## Supplementary File 6. Zonkey (Schubert et al. 2017) report for donkey specimen Ancient6. for "No genetic evidence yet for hinnies at Mazongshan (400-160 BCE), northwestern China": incl_ts.frq.strat (part 89 of 295)

```
   6  chr6_31591041     AKia    A    G        0      0        2 
   6  chr6_31591041     AOna    A    G      0.5      1        2 
   6  chr6_31591041     ASom    A    G        0      0        2 
   6  chr6_31591041     HCab    A    G        0      0        2 
   6  chr6_31591041     HPrz    A    G        0      0        2 
   6  chr6_31591041     ZBoe    A    G        0      0        2 
   6  chr6_31591041     ZGre    A    G        0      0        2 
   6  chr6_31591041     ZHar    A    G        0      0        2 
   6  chr6_31591041   Sample    A    G        0      0        2 
   6  chr6_31602493     AAsi    C    G        0      0        2 
   6  chr6_31602493     AKia    C    G        0      0        2 
   6  chr6_31602493     AOna    C    G        0      0        2 
   6  chr6_31602493     ASom    C    G        0      0        2 
   6  chr6_31602493     HCab    C    G        0      0        2 
   6  chr6_31602493     HPrz    C    G        0      0        2 
   6  chr6_31602493     ZBoe    C    G        0      0        2 
   6  chr6_31602493     ZGre    C    G        0      0        2 
   6  chr6_31602493     ZHar    C    G        1      2        2 
   6  chr6_31602493   Sample    C    G        0      0        2 
   6  chr6_31604156     AAsi    C    T        0      0        2 
   6  chr6_31604156     AKia    C    T        0      0        2 
   6  chr6_31604156     AOna    C    T        0      0        2 
   6  chr6_31604156     ASom    C    T        0      0        2 
   6  chr6_31604156     HCab    C    T        0      0        2 
   6  chr6_31604156     HPrz    C    T        0      0        2 
   6  chr6_31604156     ZBoe    C    T        0      0        2 
   6  chr6_31604156     ZGre    C    T      0.5      1        2 
   6  chr6_31604156     ZHar    C    T        0      0        2 
   6  chr6_31604156   Sample    C    T        0      0        2 
   6  chr6_31607709     AAsi    T    C        0      0        2 
   6  chr6_31607709     AKia    T    C        0      0        2 
   6  chr6_31607709     AOna    T    C        0      0        2 
   6  chr6_31607709     ASom    T    C        0      0        2 
   6  chr6_31607709     HCab    T    C        1      2        2 
   6  chr6_31607709     HPrz    T    C        1      2        2 
   6  chr6_31607709     ZBoe    T    C        0      0        2 
   6  chr6_31607709     ZGre    T    C        0      0        2 
   6  chr6_31607709     ZHar    T    C        0      0        2 
   6  chr6_31607709   Sample    T    C        1      2        2 
   6  chr6_31607940     AAsi    A    G        1      2        2 
   6  chr6_31607940     AKia    A    G        0      0        2 
   6  chr6_31607940     AOna    A    G        0      0        2 
   6  chr6_31607940     ASom    A    G        1      2        2 
   6  chr6_31607940     HCab    A    G        0      0        2 
   6  chr6_31607940     HPrz    A    G        0      0        2 
   6  chr6_31607940     ZBoe    A    G        0      0        2 
   6  chr6_31607940     ZGre    A    G        0      0        2 
   6  chr6_31607940     ZHar    A    G        0      0        2 
   6  chr6_31607940   Sample    A    G        0      0        2 
   6  chr6_31608349     AAsi    C    T        0      0        2 
   6  chr6_31608349     AKia    C    T        0      0        2 
   6  chr6_31608349     AOna    C    T        0      0        2 
   6  chr6_31608349     ASom    C    T        0      0        2 
   6  chr6_31608349     HCab    C    T        1      2        2 
   6  chr6_31608349     HPrz    C    T        1      2        2 
   6  chr6_31608349     ZBoe    C    T        0      0        2 
   6  chr6_31608349     ZGre    C    T        0      0        2 
   6  chr6_31608349     ZHar    C    T        0      0        2 
   6  chr6_31608349   Sample    C    T        0      0        2 
   6  chr6_31614680     AAsi    A    G        0      0        2 
   6  chr6_31614680     AKia    A    G        0      0        2 
   6  chr6_31614680     AOna    A    G        0      0        2 
   6  chr6_31614680     ASom    A    G        1      2        2 
   6  chr6_31614680     HCab    A    G        0      0        2 
   6  chr6_31614680     HPrz    A    G        0      0        2 
   6  chr6_31614680     ZBoe    A    G        0      0        2 
   6  chr6_31614680     ZGre    A    G        0      0        2 
   6  chr6_31614680     ZHar    A    G        0      0        2 
   6  chr6_31614680   Sample    A    G        0      0        2 
   6  chr6_31614978     AAsi    A    G        0      0        2 
   6  chr6_31614978     AKia    A    G        0      0        2 
   6  chr6_31614978     AOna    A    G      0.5      1        2 
   6  chr6_31614978     ASom    A    G        0      0        2 
   6  chr6_31614978     HCab    A    G        0      0        2 
   6  chr6_31614978     HPrz    A    G        0      0        2 
   6  chr6_31614978     ZBoe    A    G        0      0        2 
   6  chr6_31614978     ZGre    A    G        0      0        2 
   6  chr6_31614978     ZHar    A    G        0      0        2 
   6  chr6_31614978   Sample    A    G        0      0        2 
   6  chr6_31615477     AAsi    T    C        0      0        2 
   6  chr6_31615477     AKia    T    C        0      0        2 
   6  chr6_31615477     AOna    T    C        0      0        2 
   6  chr6_31615477     ASom    T    C        1      2        2 
   6  chr6_31615477     HCab    T    C        0      0        2 
   6  chr6_31615477     HPrz    T    C        0      0        2 
   6  chr6_31615477     ZBoe    T    C        0      0        2 
   6  chr6_31615477     ZGre    T    C        0      0        2 
   6  chr6_31615477     ZHar    T    C        0      0        2 
   6  chr6_31615477   Sample    T    C        0      0        2 
   6  chr6_31616191     AAsi    G    A        0      0        2 
   6  chr6_31616191     AKia    G    A        0      0        2 
   6  chr6_31616191     AOna    G    A        0      0        2 
   6  chr6_31616191     ASom    G    A        0      0        2 
   6  chr6_31616191     HCab    G    A        1      2        2 
   6  chr6_31616191     HPrz    G    A        1      2        2 
   6  chr6_31616191     ZBoe    G    A        0      0        2 
   6  chr6_31616191     ZGre    G    A        0      0        2 
   6  chr6_31616191     ZHar    G    A        0      0        2 
   6  chr6_31616191   Sample    G    A        0      0        2 
   6  chr6_31619115     AAsi    C    T        0      0        2 
   6  chr6_31619115     AKia    C    T        0      0        2 
   6  chr6_31619115     AOna    C    T        0      0        2 
   6  chr6_31619115     ASom    C    T        0      0        2 
   6  chr6_31619115     HCab    C    T        1      2        2 
   6  chr6_31619115     HPrz    C    T        1      2        2 
   6  chr6_31619115     ZBoe    C    T        0      0        2 
   6  chr6_31619115     ZGre    C    T        0      0        2 
   6  chr6_31619115     ZHar    C    T        0      0        2 
   6  chr6_31619115   Sample    C    T        0      0        2 
   6  chr6_31625290     AAsi    G    A        0      0        2 
   6  chr6_31625290     AKia    G    A        0      0        2 
   6  chr6_31625290     AOna    G    A        0      0        2 
   6  chr6_31625290     ASom    G    A        0      0        2 
   6  chr6_31625290     HCab    G    A        0      0        2 
   6  chr6_31625290     HPrz    G    A        0      0        2 
   6  chr6_31625290     ZBoe    G    A        0      0        2 
   6  chr6_31625290     ZGre    G    A        0      0        2 
   6  chr6_31625290     ZHar    G    A        1      2        2 
   6  chr6_31625290   Sample    G    A        0      0        2 
   6  chr6_31626393     AAsi    C    T        0      0        2 
   6  chr6_31626393     AKia    C    T        1      2        2 
   6  chr6_31626393     AOna    C    T        1      2        2 
   6  chr6_31626393     ASom    C    T        0      0        2 
   6  chr6_31626393     HCab    C    T        0      0        2 
   6  chr6_31626393     HPrz    C    T        0      0        2 
   6  chr6_31626393     ZBoe    C    T        0      0        2 
   6  chr6_31626393     ZGre    C    T        0      0        2 
   6  chr6_31626393     ZHar    C    T        0      0        2 
   6  chr6_31626393   Sample    C    T        0      0        2 
   6  chr6_31627519     AAsi    G    A        0      0        2 
   6  chr6_31627519     AKia    G    A        0      0        2 
   6  chr6_31627519     AOna    G    A        0      0        2 
   6  chr6_31627519     ASom    G    A        0      0        2 
   6  chr6_31627519     HCab    G    A        0      0        2 
   6  chr6_31627519     HPrz    G    A        0      0        2 
   6  chr6_31627519     ZBoe    G    A      0.5      1        2 
   6  chr6_31627519     ZGre    G    A        0      0        2 
   6  chr6_31627519     ZHar    G    A        0      0        2 
   6  chr6_31627519   Sample    G    A        0      0        2 
   6  chr6_31629899     AAsi    A    G        0      0        2 
   6  chr6_31629899     AKia    A    G        0      0        2 
   6  chr6_31629899     AOna    A    G        0      0        2 
   6  chr6_31629899     ASom    A    G        0      0        2 
   6  chr6_31629899     HCab    A    G        0      0        2 
   6  chr6_31629899     HPrz    A    G        0      0        2 
   6  chr6_31629899     ZBoe    A    G        0      0        2 
   6  chr6_31629899     ZGre    A    G        1      2        2 
   6  chr6_31629899     ZHar    A    G        0      0        2 
   6  chr6_31629899   Sample    A    G        0      0        2 
   6  chr6_31632741     AAsi    C    T        0      0        2 
   6  chr6_31632741     AKia    C    T        0      0        2 
   6  chr6_31632741     AOna    C    T      0.5      1        2 
   6  chr6_31632741     ASom    C    T        0      0        2 
   6  chr6_31632741     HCab    C    T        0      0        2 
   6  chr6_31632741     HPrz    C    T        0      0        2 
   6  chr6_31632741     ZBoe    C    T        0      0        2 
   6  chr6_31632741     ZGre    C    T        0      0        2 
   6  chr6_31632741     ZHar    C    T        0      0        2 
   6  chr6_31632741   Sample    C    T        0      0        2 
   6  chr6_31638471     AAsi    T    C        0      0        2 
   6  chr6_31638471     AKia    T    C        0      0        2 
   6  chr6_31638471     AOna    T    C        0      0        2 
   6  chr6_31638471     ASom    T    C        0      0        2 
   6  chr6_31638471     HCab    T    C        0      0        2 
   6  chr6_31638471     HPrz    T    C        0      0        2 
   6  chr6_31638471     ZBoe    T    C        0      0        2 
   6  chr6_31638471     ZGre    T    C        0      0        2 
   6  chr6_31638471     ZHar    T    C      0.5      1        2 
   6  chr6_31638471   Sample    T    C        0      0        2 
   6  chr6_31646844     AAsi    T    C        0      0        2 
   6  chr6_31646844     AKia    T    C        0      0        2 
   6  chr6_31646844     AOna    T    C      0.5      1        2 
   6  chr6_31646844     ASom    T    C        0      0        2 
   6  chr6_31646844     HCab    T    C        0      0        2 
   6  chr6_31646844     HPrz    T    C        0      0        2 
   6  chr6_31646844     ZBoe    T    C        0      0        2 
   6  chr6_31646844     ZGre    T    C        0      0        2 
   6  chr6_31646844     ZHar    T    C        0      0        2 
   6  chr6_31646844   Sample    T    C        0      0        2 
   6  chr6_31648812     AAsi    G    A        0      0        2 
   6  chr6_31648812     AKia    G    A        0      0        2 
   6  chr6_31648812     AOna    G    A        0      0        2 
   6  chr6_31648812     ASom    G    A        0      0        2 
   6  chr6_31648812     HCab    G    A        1      2        2 
   6  chr6_31648812     HPrz    G    A        1      2        2 
   6  chr6_31648812     ZBoe    G    A        0      0        2 
   6  chr6_31648812     ZGre    G    A        0      0        2 
   6  chr6_31648812     ZHar    G    A        0      0        2 
   6  chr6_31648812   Sample    G    A        0      0        2 
   6  chr6_31649211     AAsi    T    C        0      0        2 
   6  chr6_31649211     AKia    T    C        0      0        2 
   6  chr6_31649211     AOna    T    C        0      0        2 
   6  chr6_31649211     ASom    T    C        1      2        2 
   6  chr6_31649211     HCab    T    C        0      0        2 
   6  chr6_31649211     HPrz    T    C        0      0        2 
   6  chr6_31649211     ZBoe    T    C        0      0        2 
   6  chr6_31649211     ZGre    T    C        0      0        2 
   6  chr6_31649211     ZHar    T    C        0      0        2 
   6  chr6_31649211   Sample    T    C        0      0        2 
   6  chr6_31651229     AAsi    T    C        0      0        2 
   6  chr6_31651229     AKia    T    C        0      0        2 
   6  chr6_31651229     AOna    T    C        0      0        2 
   6  chr6_31651229     ASom    T    C        0      0        2 
   6  chr6_31651229     HCab    T    C        0      0        2 
   6  chr6_31651229     HPrz    T    C        0      0        2 
   6  chr6_31651229     ZBoe    T    C        0      0        2 
   6  chr6_31651229     ZGre    T    C        1      2        2 
   6  chr6_31651229     ZHar    T    C        0      0        2 
   6  chr6_31651229   Sample    T    C        0      0        2 
   6  chr6_31666016     AAsi    T    C        0      0        2 
   6  chr6_31666016     AKia    T    C        0      0        2 
   6  chr6_31666016     AOna    T    C        0      0        2 
   6  chr6_31666016     ASom    T    C        0      0        2 
   6  chr6_31666016     HCab    T    C        1      2        2 
   6  chr6_31666016     HPrz    T    C        1      2        2 
   6  chr6_31666016     ZBoe    T    C        0      0        2 
   6  chr6_31666016     ZGre    T    C        0      0        2 
   6  chr6_31666016     ZHar    T    C        0      0        2 
   6  chr6_31666016   Sample    T    C        0      0        2 
   6  chr6_31675522     AAsi    A    C        1      2        2 
   6  chr6_31675522     AKia    A    C        0      0        2 
   6  chr6_31675522     AOna    A    C        0      0        2 
   6  chr6_31675522     ASom    A    C        1      2        2 
   6  chr6_31675522     HCab    A    C        0      0        2 
   6  chr6_31675522     HPrz    A    C        0      0        2 
   6  chr6_31675522     ZBoe    A    C        0      0        2 
   6  chr6_31675522     ZGre    A    C        0      0        2 
   6  chr6_31675522     ZHar    A    C        0      0        2 
   6  chr6_31675522   Sample    A    C        1      2        2 
   6  chr6_31679360     AAsi    G    A        0      0        2 
   6  chr6_31679360     AKia    G    A        0      0        2 
   6  chr6_31679360     AOna    G    A        0      0        2 
   6  chr6_31679360     ASom    G    A        0      0        2 
   6  chr6_31679360     HCab    G    A        0      0        2 
   6  chr6_31679360     HPrz    G    A        0      0        2 
   6  chr6_31679360     ZBoe    G    A        0      0        2 
   6  chr6_31679360     ZGre    G    A        0      0        2 
   6  chr6_31679360     ZHar    G    A        1      2        2 
   6  chr6_31679360   Sample    G    A        0      0        2 
   6  chr6_31688584     AAsi    G    C        1      2        2 
   6  chr6_31688584     AKia    G    C        0      0        2 
   6  chr6_31688584     AOna    G    C        0      0        2 
   6  chr6_31688584     ASom    G    C        1      2        2 
   6  chr6_31688584     HCab    G    C        0      0        2 
   6  chr6_31688584     HPrz    G    C        0      0        2 
   6  chr6_31688584     ZBoe    G    C        0      0        2 
   6  chr6_31688584     ZGre    G    C        0      0        2 
   6  chr6_31688584     ZHar    G    C        0      0        2 
   6  chr6_31688584   Sample    G    C        1      2        2 
   6  chr6_31692070     AAsi    T    C        0      0        2 
   6  chr6_31692070     AKia    T    C        0      0        2 
   6  chr6_31692070     AOna    T    C        0      0        2 
   6  chr6_31692070     ASom    T    C        0      0        2 
   6  chr6_31692070     HCab    T    C        0      0        2 
   6  chr6_31692070     HPrz    T    C        0      0        2 
   6  chr6_31692070     ZBoe    T    C        0      0        2 
   6  chr6_31692070     ZGre    T    C        0      0        2 
   6  chr6_31692070     ZHar    T    C        1      2        2 
   6  chr6_31692070   Sample    T    C        0      0        2 
   6  chr6_31711105     AAsi    A    G      0.5      1        2 
   6  chr6_31711105     AKia    A    G        0      0        2 
   6  chr6_31711105     AOna    A    G        0      0        2 
   6  chr6_31711105     ASom    A    G        0      0        2 
   6  chr6_31711105     HCab    A    G        0      0        2 
   6  chr6_31711105     HPrz    A    G        0      0        2 
   6  chr6_31711105     ZBoe    A    G        0      0        2 
   6  chr6_31711105     ZGre    A    G        0      0        2 
   6  chr6_31711105     ZHar    A    G        0      0        2 
   6  chr6_31711105   Sample    A    G        0      0        2 
   6  chr6_31714825     AAsi    A    G        0      0        2 
   6  chr6_31714825     AKia    A    G        0      0        2 
   6  chr6_31714825     AOna    A    G      0.5      1        2 
   6  chr6_31714825     ASom    A    G        0      0        2 
   6  chr6_31714825     HCab    A    G        0      0        2 
   6  chr6_31714825     HPrz    A    G        0      0        2 
   6  chr6_31714825     ZBoe    A    G        0      0        2 
   6  chr6_31714825     ZGre    A    G        0      0        2 
   6  chr6_31714825     ZHar    A    G        0      0        2 
   6  chr6_31714825   Sample    A    G        0      0        2 
   6  chr6_31718823     AAsi    A    T        0      0        2 
   6  chr6_31718823     AKia    A    T        0      0        2 
   6  chr6_31718823     AOna    A    T        0      0        2 
   6  chr6_31718823     ASom    A    T        0      0        2 
   6  chr6_31718823     HCab    A    T      0.5      1        2 
   6  chr6_31718823     HPrz    A    T        0      0        2 
   6  chr6_31718823     ZBoe    A    T        0      0        2 
   6  chr6_31718823     ZGre    A    T        0      0        2 
   6  chr6_31718823     ZHar    A    T        0      0        2 
   6  chr6_31718823   Sample    A    T        0      0        2 
   6  chr6_31729589     AAsi    G    T        0      0        2 
   6  chr6_31729589     AKia    G    T        0      0        2 
   6  chr6_31729589     AOna    G    T      0.5      1        2 
   6  chr6_31729589     ASom    G    T        0      0        2 
   6  chr6_31729589     HCab    G    T        0      0        2 
   6  chr6_31729589     HPrz    G    T        0      0        2 
   6  chr6_31729589     ZBoe    G    T        0      0        2 
   6  chr6_31729589     ZGre    G    T        0      0        2 
   6  chr6_31729589     ZHar    G    T        0      0        2 
   6  chr6_31729589   Sample    G    T        0      0        2 
   6  chr6_31731067     AAsi    T    C        0      0        2 
   6  chr6_31731067     AKia    T    C        0      0        2 
   6  chr6_31731067     AOna    T    C        0      0        2 
   6  chr6_31731067     ASom    T    C        0      0        2 
   6  chr6_31731067     HCab    T    C        0      0        2 
   6  chr6_31731067     HPrz    T    C        0      0        2 
   6  chr6_31731067     ZBoe    T    C        0      0        2 
   6  chr6_31731067     ZGre    T    C      0.5      1        2 
   6  chr6_31731067     ZHar    T    C        0      0        2 
   6  chr6_31731067   Sample    T    C        0      0        2 
   6  chr6_31732316     AAsi    A    C        0      0        2 
   6  chr6_31732316     AKia    A    C        1      2        2 
   6  chr6_31732316     AOna    A    C        1      2        2 
   6  chr6_31732316     ASom    A    C        0      0        2 
   6  chr6_31732316     HCab    A    C        0      0        2 
   6  chr6_31732316     HPrz    A    C        0      0        2 
   6  chr6_31732316     ZBoe    A    C        0      0        2 
   6  chr6_31732316     ZGre    A    C        0      0        2 
   6  chr6_31732316     ZHar    A    C        0      0        2 
   6  chr6_31732316   Sample    A    C        0      0        2 
   6  chr6_31734138     AAsi    T    C        0      0        2 
   6  chr6_31734138     AKia    T    C        0      0        2 
   6  chr6_31734138     AOna    T    C        0      0        2 
   6  chr6_31734138     ASom    T    C        0      0        2 
   6  chr6_31734138     HCab    T    C        0      0        2 
   6  chr6_31734138     HPrz    T    C        0      0        2 
   6  chr6_31734138     ZBoe    T    C        0      0        2 
   6  chr6_31734138     ZGre    T    C        0      0        2 
   6  chr6_31734138     ZHar    T    C        1      2        2 
   6  chr6_31734138   Sample    T    C        0      0        2 
   6  chr6_31735357     AAsi    T    C        0      0        2 
   6  chr6_31735357     AKia    T    C        0      0        2 
   6  chr6_31735357     AOna    T    C      0.5      1        2 
   6  chr6_31735357     ASom    T    C        0      0        2 
   6  chr6_31735357     HCab    T    C        0      0        2 
   6  chr6_31735357     HPrz    T    C        0      0        2 
   6  chr6_31735357     ZBoe    T    C        1      2        2 
   6  chr6_31735357     ZGre    T    C        0      0        2 
   6  chr6_31735357     ZHar    T    C        0      0        2 
   6  chr6_31735357   Sample    T    C        0      0        2 
   6  chr6_31737658     AAsi    C    T        0      0        2 
   6  chr6_31737658     AKia    C    T        1      2        2 
   6  chr6_31737658     AOna    C    T        1      2        2 
   6  chr6_31737658     ASom    C    T        0      0        2 
   6  chr6_31737658     HCab    C    T        0      0        2 
   6  chr6_31737658     HPrz    C    T        0      0        2 
   6  chr6_31737658     ZBoe    C    T        0      0        2 
   6  chr6_31737658     ZGre    C    T        0      0        2 
   6  chr6_31737658     ZHar    C    T        0      0        2 
   6  chr6_31737658   Sample    C    T        0      0        2 
   6  chr6_31745582     AAsi    A    T        0      0        2 
   6  chr6_31745582     AKia    A    T        0      0        2 
   6  chr6_31745582     AOna    A    T      0.5      1        2 
   6  chr6_31745582     ASom    A    T        0      0        2 
   6  chr6_31745582     HCab    A    T        0      0        2 
   6  chr6_31745582     HPrz    A    T        0      0        2 
   6  chr6_31745582     ZBoe    A    T        0      0        2 
   6  chr6_31745582     ZGre    A    T        0      0        2 
   6  chr6_31745582     ZHar    A    T        0      0        2 
   6  chr6_31745582   Sample    A    T        0      0        2 
   6  chr6_31745739     AAsi    G    A        0      0        2 
   6  chr6_31745739     AKia    G    A        0      0        2 
   6  chr6_31745739     AOna    G    A        0      0        2 
   6  chr6_31745739     ASom    G    A        0      0        2 
   6  chr6_31745739     HCab    G    A        0      0        2 
   6  chr6_31745739     HPrz    G    A      0.5      1        2 
   6  chr6_31745739     ZBoe    G    A        0      0        2 
   6  chr6_31745739     ZGre    G    A        0      0        2 
   6  chr6_31745739     ZHar    G    A        0      0        2 
   6  chr6_31745739   Sample    G    A        0      0        2 
   6  chr6_31756876     AAsi    G    A        0      0        2 
   6  chr6_31756876     AKia    G    A        0      0        2 
   6  chr6_31756876     AOna    G    A        0      0        2 
   6  chr6_31756876     ASom    G    A        0      0        2 
   6  chr6_31756876     HCab    G    A      0.5      1        2 
   6  chr6_31756876     HPrz    G    A        0      0        2 
   6  chr6_31756876     ZBoe    G    A        0      0        2 
   6  chr6_31756876     ZGre    G    A        0      0        2 
   6  chr6_31756876     ZHar    G    A        0      0        2 
   6  chr6_31756876   Sample    G    A        0      0        2 
   6  chr6_31758067     AAsi    C    T        0      0        2 
   6  chr6_31758067     AKia    C    T        0      0        2 
   6  chr6_31758067     AOna    C    T        0      0        2 
   6  chr6_31758067     ASom    C    T        0      0        2 
   6  chr6_31758067     HCab    C    T        0      0        2 
   6  chr6_31758067     HPrz    C    T        0      0        2 
   6  chr6_31758067     ZBoe    C    T        0      0        2 
   6  chr6_31758067     ZGre    C    T      0.5      1        2 
   6  chr6_31758067     ZHar    C    T        0      0        2 
   6  chr6_31758067   Sample    C    T        0      0        2 
   6  chr6_31774708     AAsi    G    A        1      2        2 
   6  chr6_31774708     AKia    G    A        0      0        2 
   6  chr6_31774708     AOna    G    A        0      0        2 
   6  chr6_31774708     ASom    G    A        1      2        2 
   6  chr6_31774708     HCab    G    A        0      0        2 
   6  chr6_31774708     HPrz    G    A        0      0        2 
   6  chr6_31774708     ZBoe    G    A        0      0        2 
   6  chr6_31774708     ZGre    G    A        0      0        2 
   6  chr6_31774708     ZHar    G    A        0      0        2 
   6  chr6_31774708   Sample    G    A        1      2        2 
   6  chr6_31776869     AAsi    T    C      0.5      1        2 
   6  chr6_31776869     AKia    T    C        0      0        2 
   6  chr6_31776869     AOna    T    C        0      0        2 
   6  chr6_31776869     ASom    T    C        0      0        2 
   6  chr6_31776869     HCab    T    C        0      0        2 
   6  chr6_31776869     HPrz    T    C        0      0        2 
   6  chr6_31776869     ZBoe    T    C        0      0        2 
   6  chr6_31776869     ZGre    T    C        0      0        2 
   6  chr6_31776869     ZHar    T    C        0      0        2 
   6  chr6_31776869   Sample    T    C        0      0        2 
   6  chr6_31782375     AAsi    G    C        0      0        2 
   6  chr6_31782375     AKia    G    C        0      0        2 
   6  chr6_31782375     AOna    G    C        0      0        2 
   6  chr6_31782375     ASom    G    C        1      2        2 
   6  chr6_31782375     HCab    G    C        0      0        2 
   6  chr6_31782375     HPrz    G    C        0      0        2 
   6  chr6_31782375     ZBoe    G    C        0      0        2 
   6  chr6_31782375     ZGre    G    C        0      0        2 
   6  chr6_31782375     ZHar    G    C        0      0        2 
   6  chr6_31782375   Sample    G    C        0      0        2 
   6  chr6_31788168     AAsi    C    G        0      0        2 
   6  chr6_31788168     AKia    C    G        0      0        2 
   6  chr6_31788168     AOna    C    G        0      0        2 
   6  chr6_31788168     ASom    C    G        0      0        2 
   6  chr6_31788168     HCab    C    G        1      2        2 
   6  chr6_31788168     HPrz    C    G        1      2        2 
   6  chr6_31788168     ZBoe    C    G        0      0        2 
   6  chr6_31788168     ZGre    C    G        0      0        2 
   6  chr6_31788168     ZHar    C    G        0      0        2 
   6  chr6_31788168   Sample    C    G        0      0        2 
   6  chr6_31792070     AAsi    C    T      0.5      1        2 
   6  chr6_31792070     AKia    C    T        0      0        2 
   6  chr6_31792070     AOna    C    T        0      0        2 
   6  chr6_31792070     ASom    C    T        1      2        2 
   6  chr6_31792070     HCab    C    T        0      0        2 
   6  chr6_31792070     HPrz    C    T        0      0        2 
   6  chr6_31792070     ZBoe    C    T        0      0        2 
   6  chr6_31792070     ZGre    C    T        0      0        2 
   6  chr6_31792070     ZHar    C    T        0      0        2 
   6  chr6_31792070   Sample    C    T        1      2        2 
   6  chr6_31795815     AAsi    C    G        0      0        2 
   6  chr6_31795815     AKia    C    G        0      0        2 
   6  chr6_31795815     AOna    C    G        0      0        2 
   6  chr6_31795815     ASom    C    G        0      0        2 
   6  chr6_31795815     HCab    C    G        1      2        2 
   6  chr6_31795815     HPrz    C    G        1      2        2 
   6  chr6_31795815     ZBoe    C    G        0      0        2 
   6  chr6_31795815     ZGre    C    G        0      0        2 
   6  chr6_31795815     ZHar    C    G        0      0        2 
   6  chr6_31795815   Sample    C    G        0      0        2 
   6  chr6_31796791     AAsi    G    C      0.5      1        2 
   6  chr6_31796791     AKia    G    C        0      0        2 
   6  chr6_31796791     AOna    G    C        0      0        2 
   6  chr6_31796791     ASom    G    C        0      0        2 
   6  chr6_31796791     HCab    G    C        0      0        2 
   6  chr6_31796791     HPrz    G    C        0      0        2 
   6  chr6_31796791     ZBoe    G    C        0      0        2 
   6  chr6_31796791     ZGre    G    C        0      0        2 
   6  chr6_31796791     ZHar    G    C        0      0        2 
   6  chr6_31796791   Sample    G    C        0      0        2 
   6  chr6_31797891     AAsi    G    A        0      0        2 
   6  chr6_31797891     AKia    G    A        0      0        2 
   6  chr6_31797891     AOna    G    A        0      0        2 
   6  chr6_31797891     ASom    G    A        1      2        2 
   6  chr6_31797891     HCab    G    A        0      0        2 
   6  chr6_31797891     HPrz    G    A        0      0        2 
   6  chr6_31797891     ZBoe    G    A        0      0        2 
   6  chr6_31797891     ZGre    G    A        0      0        2 
   6  chr6_31797891     ZHar    G    A        0      0        2 
   6  chr6_31797891   Sample    G    A        0      0        2 
   6  chr6_31800200     AAsi    C    A        0      0        2 
   6  chr6_31800200     AKia    C    A        1      2        2 
   6  chr6_31800200     AOna    C    A        0      0        2 
   6  chr6_31800200     ASom    C    A        0      0        2 
   6  chr6_31800200     HCab    C    A        0      0        2 
   6  chr6_31800200     HPrz    C    A        0      0        2 
   6  chr6_31800200     ZBoe    C    A        0      0        2 
   6  chr6_31800200     ZGre    C    A        0      0        2 
   6  chr6_31800200     ZHar    C    A        0      0        2 
   6  chr6_31800200   Sample    C    A        0      0        2 
   6  chr6_31803154     AAsi    A    G        0      0        2 
   6  chr6_31803154     AKia    A    G        1      2        2 
   6  chr6_31803154     AOna    A    G        0      0        2 
   6  chr6_31803154     ASom    A    G        0      0        2 
   6  chr6_31803154     HCab    A    G        0      0        2 
   6  chr6_31803154     HPrz    A    G        0      0        2 
   6  chr6_31803154     ZBoe    A    G        0      0        2 
   6  chr6_31803154     ZGre    A    G        0      0        2 
   6  chr6_31803154     ZHar    A    G        0      0        2 
   6  chr6_31803154   Sample    A    G        0      0        2 
   6  chr6_31806066     AAsi    C    T        0      0        2 
   6  chr6_31806066     AKia    C    T        0      0        2 
   6  chr6_31806066     AOna    C    T        0      0        2 
   6  chr6_31806066     ASom    C    T        0      0        2 
   6  chr6_31806066     HCab    C    T        0      0        2 
   6  chr6_31806066     HPrz    C    T        0      0        2 
   6  chr6_31806066     ZBoe    C    T      0.5      1        2 
   6  chr6_31806066     ZGre    C    T        0      0        2 
   6  chr6_31806066     ZHar    C    T        0      0        2 
   6  chr6_31806066   Sample    C    T        0      0        2 
   6  chr6_31821649     AAsi    C    G        0      0        2 
   6  chr6_31821649     AKia    C    G        0      0        2 
   6  chr6_31821649     AOna    C    G        0      0        2 
   6  chr6_31821649     ASom    C    G        0      0        2 
   6  chr6_31821649     HCab    C    G        0      0        2 
   6  chr6_31821649     HPrz    C    G        0      0        2 
   6  chr6_31821649     ZBoe    C    G        1      2        2 
   6  chr6_31821649     ZGre    C    G        0      0        2 
   6  chr6_31821649     ZHar    C    G        0      0        2 
   6  chr6_31821649   Sample    C    G        0      0        2 
   6  chr6_31822069     AAsi    G    T        0      0        2 
   6  chr6_31822069     AKia    G    T        0      0        2 
   6  chr6_31822069     AOna    G    T        0      0        2 
   6  chr6_31822069     ASom    G    T        0      0        2 
   6  chr6_31822069     HCab    G    T        0      0        2 
   6  chr6_31822069     HPrz    G    T        0      0        2 
   6  chr6_31822069     ZBoe    G    T        0      0        2 
   6  chr6_31822069     ZGre    G    T        1      2        2 
   6  chr6_31822069     ZHar    G    T        0      0        2 
   6  chr6_31822069   Sample    G    T        0      0        2 
   6  chr6_31828461     AAsi    G    A        0      0        2 
   6  chr6_31828461     AKia    G    A        0      0        2 
   6  chr6_31828461     AOna    G    A        0      0        2 
   6  chr6_31828461     ASom    G    A        0      0        2 
   6  chr6_31828461     HCab    G    A        1      2        2 
   6  chr6_31828461     HPrz    G    A        1      2        2 
   6  chr6_31828461     ZBoe    G    A        0      0        2 
   6  chr6_31828461     ZGre    G    A        0      0        2 
   6  chr6_31828461     ZHar    G    A        0      0        2 
   6  chr6_31828461   Sample    G    A        0      0        2 
   6  chr6_31831698     AAsi    T    C        0      0        2 
   6  chr6_31831698     AKia    T    C        0      0        2 
   6  chr6_31831698     AOna    T    C        0      0        2 
   6  chr6_31831698     ASom    T    C        0      0        2 
   6  chr6_31831698     HCab    T    C        0      0        2 
   6  chr6_31831698     HPrz    T    C      0.5      1        2 
   6  chr6_31831698     ZBoe    T    C        0      0        2 
   6  chr6_31831698     ZGre    T    C        0      0        2 
   6  chr6_31831698     ZHar    T    C        0      0        2 
   6  chr6_31831698   Sample    T    C        0      0        2 
   6  chr6_31842657     AAsi    G    C        1      2        2 
   6  chr6_31842657     AKia    G    C        0      0        2 
   6  chr6_31842657     AOna    G    C        0      0        2 
   6  chr6_31842657     ASom    G    C        0      0        2 
   6  chr6_31842657     HCab    G    C        0      0        2 
   6  chr6_31842657     HPrz    G    C        0      0        2 
   6  chr6_31842657     ZBoe    G    C        0      0        2 
   6  chr6_31842657     ZGre    G    C        0      0        2 
   6  chr6_31842657     ZHar    G    C        0      0        2 
   6  chr6_31842657   Sample    G    C        1      2        2 
   6  chr6_31846454     AAsi    G    C        0      0        2 
   6  chr6_31846454     AKia    G    C        0      0        2 
   6  chr6_31846454     AOna    G    C        0      0        2 
   6  chr6_31846454     ASom    G    C        0      0        2 
   6  chr6_31846454     HCab    G    C        0      0        2 
   6  chr6_31846454     HPrz    G    C        0      0        2 
   6  chr6_31846454     ZBoe    G    C        1      2        2 
   6  chr6_31846454     ZGre    G    C        1      2        2 
   6  chr6_31846454     ZHar    G    C        1      2        2 
   6  chr6_31846454   Sample    G    C        0      0        2 
   6  chr6_31849029     AAsi    G    A        0      0        2 
   6  chr6_31849029     AKia    G    A        0      0        2 
   6  chr6_31849029     AOna    G    A        0      0        2 
   6  chr6_31849029     ASom    G    A        0      0        2 
   6  chr6_31849029     HCab    G    A        1      2        2 
   6  chr6_31849029     HPrz    G    A        1      2        2 
   6  chr6_31849029     ZBoe    G    A        0      0        2 
   6  chr6_31849029     ZGre    G    A        0      0        2 
   6  chr6_31849029     ZHar    G    A        1      2        2 
   6  chr6_31849029   Sample    G    A        0      0        2 
   6  chr6_31856463     AAsi    G    C        1      2        2 
   6  chr6_31856463     AKia    G    C        0      0        2 
   6  chr6_31856463     AOna    G    C        0      0        2 
   6  chr6_31856463     ASom    G    C        1      2        2 
   6  chr6_31856463     HCab    G    C        0      0        2 
   6  chr6_31856463     HPrz    G    C        0      0        2 
   6  chr6_31856463     ZBoe    G    C        0      0        2 
   6  chr6_31856463     ZGre    G    C        0      0        2 
   6  chr6_31856463     ZHar    G    C        0      0        2 
   6  chr6_31856463   Sample    G    C        0      0        2 
   6  chr6_31856844     AAsi    G    A        0      0        2 
   6  chr6_31856844     AKia    G    A        0      0        2 
   6  chr6_31856844     AOna    G    A        0      0        2 
   6  chr6_31856844     ASom    G    A        0      0        2 
   6  chr6_31856844     HCab    G    A        0      0        2 
   6  chr6_31856844     HPrz    G    A      0.5      1        2 
   6  chr6_31856844     ZBoe    G    A      0.5      1        2 
   6  chr6_31856844     ZGre    G    A        0      0        2 
   6  chr6_31856844     ZHar    G    A        0      0        2 
   6  chr6_31856844   Sample    G    A        0      0        2 
   6  chr6_31861836     AAsi    C    T        0      0        2 
   6  chr6_31861836     AKia    C    T        0      0        2 
   6  chr6_31861836     AOna    C    T        0      0        2 
   6  chr6_31861836     ASom    C    T        0      0        2 
   6  chr6_31861836     HCab    C    T        0      0        2 
   6  chr6_31861836     HPrz    C    T        0      0        2 
   6  chr6_31861836     ZBoe    C    T        0      0        2 
   6  chr6_31861836     ZGre    C    T        0      0        2 
   6  chr6_31861836     ZHar    C    T        1      2        2 
   6  chr6_31861836   Sample    C    T        0      0        2 
   6  chr6_31865894     AAsi    T    A        1      2        2 
   6  chr6_31865894     AKia    T    A        1      2        2 
   6  chr6_31865894     AOna    T    A        1      2        2 
   6  chr6_31865894     ASom    T    A        1      2        2 
   6  chr6_31865894     HCab    T    A        0      0        2 
   6  chr6_31865894     HPrz    T    A        0      0        2 
   6  chr6_31865894     ZBoe    T    A        0      0        2 
   6  chr6_31865894     ZGre    T    A        0      0        2 
   6  chr6_31865894     ZHar    T    A        0      0        2 
   6  chr6_31865894   Sample    T    A        1      2        2 
   6  chr6_31866118     AAsi    C    G        0      0        2 
   6  chr6_31866118     AKia    C    G        0      0        2 
   6  chr6_31866118     AOna    C    G        0      0        2 
   6  chr6_31866118     ASom    C    G        0      0        2 
   6  chr6_31866118     HCab    C    G        1      2        2 
   6  chr6_31866118     HPrz    C    G        1      2        2 
   6  chr6_31866118     ZBoe    C    G        0      0        2 
   6  chr6_31866118     ZGre    C    G        0      0        2 
   6  chr6_31866118     ZHar    C    G        0      0        2 
   6  chr6_31866118   Sample    C    G        0      0        2 
   6  chr6_31866902     AAsi    G    A        0      0        2 
   6  chr6_31866902     AKia    G    A        0      0        2 
   6  chr6_31866902     AOna    G    A        0      0        2 
   6  chr6_31866902     ASom    G    A        0      0        2 
   6  chr6_31866902     HCab    G    A        1      2        2 
   6  chr6_31866902     HPrz    G    A        1      2        2 
   6  chr6_31866902     ZBoe    G    A        0      0        2 
   6  chr6_31866902     ZGre    G    A        0      0        2 
   6  chr6_31866902     ZHar    G    A        0      0        2 
   6  chr6_31866902   Sample    G    A        0      0        2 
   6  chr6_31868421     AAsi    C    G        0      0        2 
   6  chr6_31868421     AKia    C    G        0      0        2 
   6  chr6_31868421     AOna    C    G        0      0        2 
   6  chr6_31868421     ASom    C    G        0      0        2 
   6  chr6_31868421     HCab    C    G        0      0        2 
   6  chr6_31868421     HPrz    C    G        0      0        2 
   6  chr6_31868421     ZBoe    C    G        1      2        2 
   6  chr6_31868421     ZGre    C    G        0      0        2 
   6  chr6_31868421     ZHar    C    G        0      0        2 
   6  chr6_31868421   Sample    C    G        0      0        2 
   6  chr6_31868522     AAsi    C    A        0      0        2 
   6  chr6_31868522     AKia    C    A        1      2        2 
   6  chr6_31868522     AOna    C    A        0      0        2 
   6  chr6_31868522     ASom    C    A        0      0        2 
   6  chr6_31868522     HCab    C    A        0      0        2 
   6  chr6_31868522     HPrz    C    A        0      0        2 
   6  chr6_31868522     ZBoe    C    A        0      0        2 
   6  chr6_31868522     ZGre    C    A        0      0        2 
   6  chr6_31868522     ZHar    C    A        0      0        2 
   6  chr6_31868522   Sample    C    A        0      0        2 
   6  chr6_31868779     AAsi    T    G        0      0        2 
   6  chr6_31868779     AKia    T    G        0      0        2 
   6  chr6_31868779     AOna    T    G      0.5      1        2 
   6  chr6_31868779     ASom    T    G        0      0        2 
   6  chr6_31868779     HCab    T    G        0      0        2 
   6  chr6_31868779     HPrz    T    G        0      0        2 
   6  chr6_31868779     ZBoe    T    G        0      0        2 
   6  chr6_31868779     ZGre    T    G        0      0        2 
   6  chr6_31868779     ZHar    T    G        0      0        2 
   6  chr6_31868779   Sample    T    G        0      0        2 
   6  chr6_31874801     AAsi    A    T        0      0        2 
   6  chr6_31874801     AKia    A    T        0      0        2 
   6  chr6_31874801     AOna    A    T        0      0        2 
   6  chr6_31874801     ASom    A    T        0      0        2 
   6  chr6_31874801     HCab    A    T        0      0        2 
   6  chr6_31874801     HPrz    A    T        0      0        2 
   6  chr6_31874801     ZBoe    A    T        0      0        2 
   6  chr6_31874801     ZGre    A    T        0      0        2 
   6  chr6_31874801     ZHar    A    T      0.5      1        2 
   6  chr6_31874801   Sample    A    T        0      0        2 
   6  chr6_31875625     AAsi    A    G        0      0        2 
   6  chr6_31875625     AKia    A    G        0      0        2 
   6  chr6_31875625     AOna    A    G      0.5      1        2 
   6  chr6_31875625     ASom    A    G        0      0        2 
   6  chr6_31875625     HCab    A    G        0      0        2 
   6  chr6_31875625     HPrz    A    G        0      0        2 
   6  chr6_31875625     ZBoe    A    G        0      0        2 
   6  chr6_31875625     ZGre    A    G        0      0        2 
   6  chr6_31875625     ZHar    A    G        0      0        2 
   6  chr6_31875625   Sample    A    G        0      0        2 
   6  chr6_31881344     AAsi    G    A        0      0        2 
   6  chr6_31881344     AKia    G    A        0      0        2 
   6  chr6_31881344     AOna    G    A        0      0        2 
   6  chr6_31881344     ASom    G    A        0      0        2 
   6  chr6_31881344     HCab    G    A        1      2        2 
   6  chr6_31881344     HPrz    G    A        1      2        2 
   6  chr6_31881344     ZBoe    G    A        0      0        2 
   6  chr6_31881344     ZGre    G    A        0      0        2 
   6  chr6_31881344     ZHar    G    A        0      0        2 
   6  chr6_31881344   Sample    G    A        0      0        2 
   6  chr6_31895406     AAsi    G    A        0      0        2 
   6  chr6_31895406     AKia    G    A        1      2        2 
   6  chr6_31895406     AOna    G    A        0      0        2 
   6  chr6_31895406     ASom    G    A        0      0        2 
   6  chr6_31895406     HCab    G    A        0      0        2 
   6  chr6_31895406     HPrz    G    A        0      0        2 
   6  chr6_31895406     ZBoe    G    A        0      0        2 
   6  chr6_31895406     ZGre    G    A        0      0        2 
   6  chr6_31895406     ZHar    G    A        0      0        2 
   6  chr6_31895406   Sample    G    A        0      0        2 
   6  chr6_31901148     AAsi    A    G        0      0        2 
   6  chr6_31901148     AKia    A    G        0      0        2 
   6  chr6_31901148     AOna    A    G        0      0        2 
   6  chr6_31901148     ASom    A    G        0      0        2 
   6  chr6_31901148     HCab    A    G        1      2        2 
   6  chr6_31901148     HPrz    A    G        1      2        2 
   6  chr6_31901148     ZBoe    A    G        0      0        2 
   6  chr6_31901148     ZGre    A    G        0      0        2 
   6  chr6_31901148     ZHar    A    G        0      0        2 
   6  chr6_31901148   Sample    A    G        0      0        2 
   6  chr6_31911527     AAsi    G    A        0      0        2 
   6  chr6_31911527     AKia    G    A        0      0        2 
   6  chr6_31911527     AOna    G    A        0      0        2 
   6  chr6_31911527     ASom    G    A        0      0        2 
   6  chr6_31911527     HCab    G    A        0      0        2 
   6  chr6_31911527     HPrz    G    A        0      0        2 
   6  chr6_31911527     ZBoe    G    A        1      2        2 
   6  chr6_31911527     ZGre    G    A        1      2        2 
   6  chr6_31911527     ZHar    G    A        0      0        2 
   6  chr6_31911527   Sample    G    A        0      0        2 
   6  chr6_31912502     AAsi    A    C        0      0        2 
   6  chr6_31912502     AKia    A    C        0      0        2 
   6  chr6_31912502     AOna    A    C        0      0        2 
   6  chr6_31912502     ASom    A    C        0      0        2 
   6  chr6_31912502     HCab    A    C        1      2        2 
   6  chr6_31912502     HPrz    A    C      0.5      1        2 
   6  chr6_31912502     ZBoe    A    C        0      0        2 
   6  chr6_31912502     ZGre    A    C        0      0        2 
   6  chr6_31912502     ZHar    A    C        0      0        2 
   6  chr6_31912502   Sample    A    C        0      0        2 
   6  chr6_31916786     AAsi    T    G        0      0        2 
   6  chr6_31916786     AKia    T    G        0      0        2 
   6  chr6_31916786     AOna    T    G      0.5      1        2 
   6  chr6_31916786     ASom    T    G        0      0        2 
   6  chr6_31916786     HCab    T    G        0      0        2 
   6  chr6_31916786     HPrz    T    G        0      0        2 
   6  chr6_31916786     ZBoe    T    G        0      0        2 
   6  chr6_31916786     ZGre    T    G        0      0        2 
   6  chr6_31916786     ZHar    T    G        0      0        2 
   6  chr6_31916786   Sample    T    G        0      0        2 
   6  chr6_31917169     AAsi    C    G        0      0        2 
   6  chr6_31917169     AKia    C    G        0      0        2 
   6  chr6_31917169     AOna    C    G        1      2        2 
   6  chr6_31917169     ASom    C    G        0      0        2 
   6  chr6_31917169     HCab    C    G        0      0        2 
   6  chr6_31917169     HPrz    C    G        0      0        2 
   6  chr6_31917169     ZBoe    C    G        0      0        2 
   6  chr6_31917169     ZGre    C    G        0      0        2 
   6  chr6_31917169     ZHar    C    G        0      0        2 
   6  chr6_31917169   Sample    C    G        0      0        2 
   6  chr6_31918730     AAsi    C    T        0      0        2 
   6  chr6_31918730     AKia    C    T        0      0        2 
   6  chr6_31918730     AOna    C    T        0      0        2 
   6  chr6_31918730     ASom    C    T        0      0        2 
   6  chr6_31918730     HCab    C    T        1      2        2 
   6  chr6_31918730     HPrz    C    T        1      2        2 
   6  chr6_31918730     ZBoe    C    T        0      0        2 
   6  chr6_31918730     ZGre    C    T        0      0        2 
   6  chr6_31918730     ZHar    C    T        0      0        2 
   6  chr6_31918730   Sample    C    T        0      0        2 
   6  chr6_31926061     AAsi    C    T      0.5      1        2 
   6  chr6_31926061     AKia    C    T        0      0        2 
   6  chr6_31926061     AOna    C    T        0      0        2 
   6  chr6_31926061     ASom    C    T        0      0        2 
   6  chr6_31926061     HCab    C    T        0      0        2 
   6  chr6_31926061     HPrz    C    T        0      0        2 
   6  chr6_31926061     ZBoe    C    T        0      0        2 
   6  chr6_31926061     ZGre    C    T        0      0        2 
   6  chr6_31926061     ZHar    C    T        0      0        2 
   6  chr6_31926061   Sample    C    T        1      2        2 
   6  chr6_31946204     AAsi    C    T        0      0        2 
   6  chr6_31946204     AKia    C    T        0      0        2 
   6  chr6_31946204     AOna    C    T        0      0        2 
   6  chr6_31946204     ASom    C    T        0      0        2 
   6  chr6_31946204     HCab    C    T        1      2        2 
   6  chr6_31946204     HPrz    C    T        1      2        2 
   6  chr6_31946204     ZBoe    C    T        0      0        2 
   6  chr6_31946204     ZGre    C    T        0      0        2 
   6  chr6_31946204     ZHar    C    T        0      0        2 
   6  chr6_31946204   Sample    C    T        0      0        2 
   6  chr6_31949500     AAsi    A    G        0      0        2 
   6  chr6_31949500     AKia    A    G        0      0        2 
   6  chr6_31949500     AOna    A    G        0      0        2 
   6  chr6_31949500     ASom    A    G        0      0        2 
   6  chr6_31949500     HCab    A    G        0      0        2 
   6  chr6_31949500     HPrz    A    G        1      2        2 
   6  chr6_31949500     ZBoe    A    G        0      0        2 
   6  chr6_31949500     ZGre    A    G        0      0        2 
   6  chr6_31949500     ZHar    A    G        0      0        2 
   6  chr6_31949500   Sample    A    G        0      0        2 
   6  chr6_31951891     AAsi    T    C        0      0        2 
   6  chr6_31951891     AKia    T    C        0      0        2 
   6  chr6_31951891     AOna    T    C        0      0        2 
   6  chr6_31951891     ASom    T    C        0      0        2 
   6  chr6_31951891     HCab    T    C        1      2        2 
   6  chr6_31951891     HPrz    T    C        1      2        2 
   6  chr6_31951891     ZBoe    T    C        0      0        2 
   6  chr6_31951891     ZGre    T    C        0      0        2 
   6  chr6_31951891     ZHar    T    C        0      0        2 
   6  chr6_31951891   Sample    T    C        0      0        2 
   6  chr6_31952364     AAsi    T    C        0      0        2 
   6  chr6_31952364     AKia    T    C        0      0        2 
   6  chr6_31952364     AOna    T    C        0      0        2 
   6  chr6_31952364     ASom    T    C        0      0        2 
   6  chr6_31952364     HCab    T    C        0      0        2 
   6  chr6_31952364     HPrz    T    C        1      2        2 
   6  chr6_31952364     ZBoe    T    C        0      0        2 
   6  chr6_31952364     ZGre    T    C        0      0        2 
   6  chr6_31952364     ZHar    T    C        0      0        2 
   6  chr6_31952364   Sample    T    C        0      0        2 
   6  chr6_31954380     AAsi    C    T        0      0        2 
   6  chr6_31954380     AKia    C    T        0      0        2 
   6  chr6_31954380     AOna    C    T        0      0        2 
   6  chr6_31954380     ASom    C    T        0      0        2 
   6  chr6_31954380     HCab    C    T        0      0        2 
   6  chr6_31954380     HPrz    C    T        0      0        2 
   6  chr6_31954380     ZBoe    C    T      0.5      1        2 
   6  chr6_31954380     ZGre    C    T        0      0        2 
   6  chr6_31954380     ZHar    C    T        0      0        2 
   6  chr6_31954380   Sample    C    T        0      0        2 
   6  chr6_31965502     AAsi    T    C        0      0        2 
   6  chr6_31965502     AKia    T    C        0      0        2 
   6  chr6_31965502     AOna    T    C        0      0        2 
   6  chr6_31965502     ASom    T    C        0      0        2 
   6  chr6_31965502     HCab    T    C        1      2        2 
   6  chr6_31965502     HPrz    T    C        0      0        2 
   6  chr6_31965502     ZBoe    T    C        0      0        2 
   6  chr6_31965502     ZGre    T    C        0      0        2 
   6  chr6_31965502     ZHar    T    C        0      0        2 
   6  chr6_31965502   Sample    T    C        0      0        2 
   6  chr6_31967042     AAsi    A    C        0      0        2 
   6  chr6_31967042     AKia    A    C        0      0        2 
   6  chr6_31967042     AOna    A    C        0      0        2 
   6  chr6_31967042     ASom    A    C      0.5      1        2 
   6  chr6_31967042     HCab    A    C        0      0        2 
   6  chr6_31967042     HPrz    A    C        0      0        2 
   6  chr6_31967042     ZBoe    A    C        0      0        2 
   6  chr6_31967042     ZGre    A    C        0      0        2 
   6  chr6_31967042     ZHar    A    C        0      0        2 
   6  chr6_31967042   Sample    A    C        0      0        2 
   6  chr6_31972373     AAsi    C    A        0      0        2 
   6  chr6_31972373     AKia    C    A        0      0        2 
   6  chr6_31972373     AOna    C    A        0      0        2 
   6  chr6_31972373     ASom    C    A        0      0        2 
   6  chr6_31972373     HCab    C    A        0      0        2 
   6  chr6_31972373     HPrz    C    A        0      0        2 
   6  chr6_31972373     ZBoe    C    A      0.5      1        2 
   6  chr6_31972373     ZGre    C    A        0      0        2 
   6  chr6_31972373     ZHar    C    A        0      0        2 
   6  chr6_31972373   Sample    C    A        0      0        2 
   6  chr6_31980139     AAsi    G    T        0      0        2 
   6  chr6_31980139     AKia    G    T        0      0        2 
   6  chr6_31980139     AOna    G    T        0      0        2 
   6  chr6_31980139     ASom    G    T        0      0        2 
   6  chr6_31980139     HCab    G    T        1      2        2 
   6  chr6_31980139     HPrz    G    T        0      0        2 
   6  chr6_31980139     ZBoe    G    T        0      0        2 
   6  chr6_31980139     ZGre    G    T        0      0        2 
   6  chr6_31980139     ZHar    G    T        0      0        2 
   6  chr6_31980139   Sample    G    T        0      0        2 
   6  chr6_31984164     AAsi    T    C        0      0        2 
   6  chr6_31984164     AKia    T    C        0      0        2 
   6  chr6_31984164     AOna    T    C        0      0        2 
   6  chr6_31984164     ASom    T    C        0      0        2 
   6  chr6_31984164     HCab    T    C        0      0        2 
   6  chr6_31984164     HPrz    T    C      0.5      1        2 
   6  chr6_31984164     ZBoe    T    C        0      0        2 
   6  chr6_31984164     ZGre    T    C        0      0        2 
   6  chr6_31984164     ZHar    T    C        0      0        2 
   6  chr6_31984164   Sample    T    C        0      0        2 
   6  chr6_31985358     AAsi    C    A        0      0        2 
   6  chr6_31985358     AKia    C    A        0      0        2 
   6  chr6_31985358     AOna    C    A        0      0        2 
   6  chr6_31985358     ASom    C    A        0      0        2 
   6  chr6_31985358     HCab    C    A        1      2        2 
   6  chr6_31985358     HPrz    C    A        0      0        2 
   6  chr6_31985358     ZBoe    C    A        0      0        2 
   6  chr6_31985358     ZGre    C    A        0      0        2 
   6  chr6_31985358     ZHar    C    A        0      0        2 
   6  chr6_31985358   Sample    C    A        0      0        2 
   6  chr6_31997013     AAsi    T    C        1      2        2 
   6  chr6_31997013     AKia    T    C        0      0        2 
   6  chr6_31997013     AOna    T    C        0      0        2 
   6  chr6_31997013     ASom    T    C        1      2        2 
   6  chr6_31997013     HCab    T    C        0      0        2 
   6  chr6_31997013     HPrz    T    C        0      0        2 
   6  chr6_31997013     ZBoe    T    C      0.5      1        2 
   6  chr6_31997013     ZGre    T    C        0      0        2 
   6  chr6_31997013     ZHar    T    C        0      0        2 
   6  chr6_31997013   Sample    T    C        1      2        2 
   6  chr6_32001053     AAsi    C    A        0      0        2 
   6  chr6_32001053     AKia    C    A        0      0        2 
   6  chr6_32001053     AOna    C    A        0      0        2 
   6  chr6_32001053     ASom    C    A        0      0        2 
   6  chr6_32001053     HCab    C    A        0      0        2 
   6  chr6_32001053     HPrz    C    A        0      0        2 
   6  chr6_32001053     ZBoe    C    A      0.5      1        2 
   6  chr6_32001053     ZGre    C    A        0      0        2 
   6  chr6_32001053     ZHar    C    A        0      0        2 
   6  chr6_32001053   Sample    C    A        0      0        2 
   6  chr6_32003140     AAsi    T    C        0      0        2 
   6  chr6_32003140     AKia    T    C        0      0        2 
   6  chr6_32003140     AOna    T    C        0      0        2 
   6  chr6_32003140     ASom    T    C        0      0        2 
   6  chr6_32003140     HCab    T    C        1      2        2 
   6  chr6_32003140     HPrz    T    C        1      2        2 
   6  chr6_32003140     ZBoe    T    C        0      0        2 
   6  chr6_32003140     ZGre    T    C        0      0        2 
   6  chr6_32003140     ZHar    T    C        0      0        2 
   6  chr6_32003140   Sample    T    C        0      0        2 
   6  chr6_32011148     AAsi    G    A        1      2        2 
   6  chr6_32011148     AKia    G    A        0      0        2 
   6  chr6_32011148     AOna    G    A        0      0        2 
   6  chr6_32011148     ASom    G    A        0      0        2 
   6  chr6_32011148     HCab    G    A        0      0        2 
   6  chr6_32011148     HPrz    G    A        0      0        2 
   6  chr6_32011148     ZBoe    G    A        0      0        2 
   6  chr6_32011148     ZGre    G    A        0      0        2 
   6  chr6_32011148     ZHar    G    A        0      0        2 
   6  chr6_32011148   Sample    G    A        1      2        2 
   6  chr6_32011886     AAsi    C    T        0      0        2 
   6  chr6_32011886     AKia    C    T        0      0        2 
   6  chr6_32011886     AOna    C    T        0      0        2 
   6  chr6_32011886     ASom    C    T        0      0        2 
   6  chr6_32011886     HCab    C    T        0      0        2 
   6  chr6_32011886     HPrz    C    T        0      0        2 
   6  chr6_32011886     ZBoe    C    T        0      0        2 
   6  chr6_32011886     ZGre    C    T        0      0        2 
   6  chr6_32011886     ZHar    C    T        1      2        2 
   6  chr6_32011886   Sample    C    T        0      0        2 
   6  chr6_32011922     AAsi    G    T        0      0        2 
   6  chr6_32011922     AKia    G    T        0      0        2 
   6  chr6_32011922     AOna    G    T        0      0        2 
   6  chr6_32011922     ASom    G    T        0      0        2 
   6  chr6_32011922     HCab    G    T        0      0        2 
   6  chr6_32011922     HPrz    G    T        0      0        2 
   6  chr6_32011922     ZBoe    G    T        0      0        2 
   6  chr6_32011922     ZGre    G    T      0.5      1        2 
   6  chr6_32011922     ZHar    G    T        0      0        2 
   6  chr6_32011922   Sample    G    T        0      0        2 
   6  chr6_32014230     AAsi    T    C        0      0        2 
   6  chr6_32014230     AKia    T    C        0      0        2 
   6  chr6_32014230     AOna    T    C        0      0        2 
   6  chr6_32014230     ASom    T    C        0      0        2 
   6  chr6_32014230     HCab    T    C        0      0        2 
   6  chr6_32014230     HPrz    T    C        0      0        2 
   6  chr6_32014230     ZBoe    T    C        0      0        2 
   6  chr6_32014230     ZGre    T    C      0.5      1        2 
   6  chr6_32014230     ZHar    T    C        0      0        2 
   6  chr6_32014230   Sample    T    C        0      0        2 
   6  chr6_32014975     AAsi    G    A        0      0        2 
   6  chr6_32014975     AKia    G    A        0      0        2 
   6  chr6_32014975     AOna    G    A        0      0        2 
   6  chr6_32014975     ASom    G    A        0      0        2 
   6  chr6_32014975     HCab    G    A        0      0        2 
   6  chr6_32014975     HPrz    G    A      0.5      1        2 
   6  chr6_32014975     ZBoe    G    A        0      0        2 
   6  chr6_32014975     ZGre    G    A        0      0        2 
   6  chr6_32014975     ZHar    G    A        0      0        2 
   6  chr6_32014975   Sample    G    A        0      0        2 
   6  chr6_32021864     AAsi    T    C        0      0        2 
   6  chr6_32021864     AKia    T    C        1      2        2 
   6  chr6_32021864     AOna    T    C        0      0        2 
   6  chr6_32021864     ASom    T    C        0      0        2 
   6  chr6_32021864     HCab    T    C        0      0        2 
   6  chr6_32021864     HPrz    T    C        0      0        2 
   6  chr6_32021864     ZBoe    T    C        0      0        2 
   6  chr6_32021864     ZGre    T    C        0      0        2 
   6  chr6_32021864     ZHar    T    C        0      0        2 
   6  chr6_32021864   Sample    T    C        0      0        2 
   6  chr6_32023863     AAsi    G    A        0      0        2 
   6  chr6_32023863     AKia    G    A        0      0        2 
   6  chr6_32023863     AOna    G    A        0      0        2 
   6  chr6_32023863     ASom    G    A        0      0        2 
   6  chr6_32023863     HCab    G    A        0      0        2 
   6  chr6_32023863     HPrz    G    A        0      0        2 
   6  chr6_32023863     ZBoe    G    A        1      2        2 
   6  chr6_32023863     ZGre    G    A        0      0        2 
   6  chr6_32023863     ZHar    G    A        0      0        2 
   6  chr6_32023863   Sample    G    A        0      0        2 
   6  chr6_32024799     AAsi    A    G        0      0        2 
   6  chr6_32024799     AKia    A    G        0      0        2 
   6  chr6_32024799     AOna    A    G      0.5      1        2 
   6  chr6_32024799     ASom    A    G        0      0        2 
   6  chr6_32024799     HCab    A    G        0      0        2 
   6  chr6_32024799     HPrz    A    G        0      0        2 
   6  chr6_32024799     ZBoe    A    G        0      0        2 
   6  chr6_32024799     ZGre    A    G        0      0        2 
   6  chr6_32024799     ZHar    A    G        0      0        2 
   6  chr6_32024799   Sample    A    G        0      0        2 
   6  chr6_32025896     AAsi    C    G        0      0        2 
   6  chr6_32025896     AKia    C    G        0      0        2 
   6  chr6_32025896     AOna    C    G        0      0        2 
   6  chr6_32025896     ASom    C    G        0      0        2 
   6  chr6_32025896     HCab    C    G        0      0        2 
   6  chr6_32025896     HPrz    C    G        1      2        2 
   6  chr6_32025896     ZBoe    C    G        0      0        2 
   6  chr6_32025896     ZGre    C    G        0      0        2 
   6  chr6_32025896     ZHar    C    G        0      0        2 
   6  chr6_32025896   Sample    C    G        0      0        2 
   6  chr6_32027749     AAsi    A    G      0.5      1        2 
   6  chr6_32027749     AKia    A    G        0      0        2 
   6  chr6_32027749     AOna    A    G        0      0        2 
   6  chr6_32027749     ASom    A    G        0      0        2 
   6  chr6_32027749     HCab    A    G        0      0        2 
   6  chr6_32027749     HPrz    A    G        0      0        2 
   6  chr6_32027749     ZBoe    A    G        0      0        2 
   6  chr6_32027749     ZGre    A    G        0      0        2 
   6  chr6_32027749     ZHar    A    G        0      0        2 
   6  chr6_32027749   Sample    A    G        0      0        2 
   6  chr6_32032693     AAsi    T    C        0      0        2 
   6  chr6_32032693     AKia    T    C        0      0        2 
   6  chr6_32032693     AOna    T    C        0      0        2 
   6  chr6_32032693     ASom    T    C      0.5      1        2 
   6  chr6_32032693     HCab    T    C        0      0        2 
   6  chr6_32032693     HPrz    T    C        0      0        2 
   6  chr6_32032693     ZBoe    T    C        0      0        2 
   6  chr6_32032693     ZGre    T    C        0      0        2 
   6  chr6_32032693     ZHar    T    C        0      0        2 
   6  chr6_32032693   Sample    T    C        0      0        2 
   6  chr6_32037278     AAsi    G    A        0      0        2 
   6  chr6_32037278     AKia    G    A        0      0        2 
   6  chr6_32037278     AOna    G    A        0      0        2 
   6  chr6_32037278     ASom    G    A        0      0        2 
   6  chr6_32037278     HCab    G    A        1      2        2 
   6  chr6_32037278     HPrz    G    A        1      2        2 
   6  chr6_32037278     ZBoe    G    A        0      0        2 
   6  chr6_32037278     ZGre    G    A        0      0        2 
   6  chr6_32037278     ZHar    G    A        0      0        2 
   6  chr6_32037278   Sample    G    A        0      0        2 
   6  chr6_32038442     AAsi    A    C        0      0        2 
   6  chr6_32038442     AKia    A    C        0      0        2 
   6  chr6_32038442     AOna    A    C        0      0        2 
   6  chr6_32038442     ASom    A    C        0      0        2 
   6  chr6_32038442     HCab    A    C        1      2        2 
   6  chr6_32038442     HPrz    A    C        1      2        2 
   6  chr6_32038442     ZBoe    A    C        0      0        2 
   6  chr6_32038442     ZGre    A    C        0      0        2 
   6  chr6_32038442     ZHar    A    C        0      0        2 
   6  chr6_32038442   Sample    A    C        0      0        2 
   6  chr6_32068449     AAsi    A    T        0      0        2 
   6  chr6_32068449     AKia    A    T        1      2        2 
   6  chr6_32068449     AOna    A    T        0      0        2 
   6  chr6_32068449     ASom    A    T        0      0        2 
   6  chr6_32068449     HCab    A    T        0      0        2 
   6  chr6_32068449     HPrz    A    T        0      0        2 
   6  chr6_32068449     ZBoe    A    T        0      0        2 
   6  chr6_32068449     ZGre    A    T        0      0        2 
   6  chr6_32068449     ZHar    A    T        0      0        2 
   6  chr6_32068449   Sample    A    T        0      0        2 
   6  chr6_32070911     AAsi    A    G        0      0        2 
   6  chr6_32070911     AKia    A    G        0      0        2 
   6  chr6_32070911     AOna    A    G        0      0        2 
   6  chr6_32070911     ASom    A    G        0      0        2 
   6  chr6_32070911     HCab    A    G        0      0        2 
   6  chr6_32070911     HPrz    A    G      0.5      1        2 
   6  chr6_32070911     ZBoe    A    G        0      0        2 
   6  chr6_32070911     ZGre    A    G        0      0        2 
   6  chr6_32070911     ZHar    A    G        0      0        2 
   6  chr6_32070911   Sample    A    G        0      0        2 
   6  chr6_32076406     AAsi    G    C        0      0        2 
   6  chr6_32076406     AKia    G    C        0      0        2 
   6  chr6_32076406     AOna    G    C        0      0        2 
   6  chr6_32076406     ASom    G    C        0      0        2 
   6  chr6_32076406     HCab    G    C        1      2        2 
   6  chr6_32076406     HPrz    G    C        1      2        2 
   6  chr6_32076406     ZBoe    G    C        0      0        2 
   6  chr6_32076406     ZGre    G    C        0      0        2 
   6  chr6_32076406     ZHar    G    C        0      0        2 
   6  chr6_32076406   Sample    G    C        0      0        2 
   6  chr6_32080952     AAsi    G    A        0      0        2 
   6  chr6_32080952     AKia    G    A        0      0        2 
   6  chr6_32080952     AOna    G    A        0      0        2 
   6  chr6_32080952     ASom    G    A        0      0        2 
   6  chr6_32080952     HCab    G    A      0.5      1        2 
   6  chr6_32080952     HPrz    G    A        0      0        2 
   6  chr6_32080952     ZBoe    G    A        0      0        2 
   6  chr6_32080952     ZGre    G    A        0      0        2 
   6  chr6_32080952     ZHar    G    A        0      0        2 
   6  chr6_32080952   Sample    G    A        0      0        2 
   6  chr6_32081485     AAsi    G    C        0      0        2 
   6  chr6_32081485     AKia    G    C        0      0        2 
   6  chr6_32081485     AOna    G    C        0      0        2 
   6  chr6_32081485     ASom    G    C        0      0        2 
   6  chr6_32081485     HCab    G    C        1      2        2 
   6  chr6_32081485     HPrz    G    C        1      2        2 
   6  chr6_32081485     ZBoe    G    C        0      0        2 
   6  chr6_32081485     ZGre    G    C        0      0        2 
   6  chr6_32081485     ZHar    G    C        0      0        2 
   6  chr6_32081485   Sample    G    C        0      0        2 
   6  chr6_32086305     AAsi    C    G        0      0        2 
   6  chr6_32086305     AKia    C    G        0      0        2 
   6  chr6_32086305     AOna    C    G        0      0        2 
   6  chr6_32086305     ASom    C    G        0      0        2 
   6  chr6_32086305     HCab    C    G        0      0        2 
   6  chr6_32086305     HPrz    C    G        0      0        2 
   6  chr6_32086305     ZBoe    C    G        0      0        2 
   6  chr6_32086305     ZGre    C    G        0      0        2 
   6  chr6_32086305     ZHar    C    G        1      2        2 
   6  chr6_32086305   Sample    C    G        0      0        2 
   6  chr6_32092595     AAsi    G    T        0      0        2 
   6  chr6_32092595     AKia    G    T        0      0        2 
   6  chr6_32092595     AOna    G    T        0      0        2 
   6  chr6_32092595     ASom    G    T        0      0        2 
   6  chr6_32092595     HCab    G    T        1      2        2 
   6  chr6_32092595     HPrz    G    T        1      2        2 
   6  chr6_32092595     ZBoe    G    T        0      0        2 
   6  chr6_32092595     ZGre    G    T        0      0        2 
   6  chr6_32092595     ZHar    G    T        0      0        2 
   6  chr6_32092595   Sample    G    T        0      0        2 
   6  chr6_32092652     AAsi    G    A        0      0        2 
   6  chr6_32092652     AKia    G    A        0      0        2 
   6  chr6_32092652     AOna    G    A        0      0        2 
   6  chr6_32092652     ASom    G    A        0      0        2 
   6  chr6_32092652     HCab    G    A        1      2        2 
   6  chr6_32092652     HPrz    G    A        1      2        2 
   6  chr6_32092652     ZBoe    G    A        0      0        2 
   6  chr6_32092652     ZGre    G    A        0      0        2 
   6  chr6_32092652     ZHar    G    A        0      0        2 
   6  chr6_32092652   Sample    G    A        0      0        2 
   6  chr6_32099261     AAsi    G    A        1      2        2 
   6  chr6_32099261     AKia    G    A        0      0        2 
   6  chr6_32099261     AOna    G    A        0      0        2 
   6  chr6_32099261     ASom    G    A        1      2        2 
   6  chr6_32099261     HCab    G    A        0      0        2 
   6  chr6_32099261     HPrz    G    A        0      0        2 
   6  chr6_32099261     ZBoe    G    A        0      0        2 
   6  chr6_32099261     ZGre    G    A        0      0        2 
   6  chr6_32099261     ZHar    G    A        0      0        2 
   6  chr6_32099261   Sample    G    A        1      2        2 
   6  chr6_32100939     AAsi    G    C        0      0        2 
   6  chr6_32100939     AKia    G    C        0      0        2 
   6  chr6_32100939     AOna    G    C        0      0        2 
   6  chr6_32100939     ASom    G    C        0      0        2 
   6  chr6_32100939     HCab    G    C        0      0        2 
   6  chr6_32100939     HPrz    G    C        0      0        2 
   6  chr6_32100939     ZBoe    G    C        0      0        2 
   6  chr6_32100939     ZGre    G    C      0.5      1        2 
   6  chr6_32100939     ZHar    G    C        0      0        2 
   6  chr6_32100939   Sample    G    C        0      0        2 
   6  chr6_32101525     AAsi    T    C        0      0        2 
   6  chr6_32101525     AKia    T    C        0      0        2 
   6  chr6_32101525     AOna    T    C        0      0        2 
   6  chr6_32101525     ASom    T    C        0      0        2 
   6  chr6_32101525     HCab    T    C        0      0        2 
   6  chr6_32101525     HPrz    T    C        0      0        2 
   6  chr6_32101525     ZBoe    T    C      0.5      1        2 
   6  chr6_32101525     ZGre    T    C        0      0        2 
   6  chr6_32101525     ZHar    T    C        0      0        2 
   6  chr6_32101525   Sample    T    C        0      0        2 
   6  chr6_32105735     AAsi    T    C        0      0        2 
   6  chr6_32105735     AKia    T    C        0      0        2 
   6  chr6_32105735     AOna    T    C        0      0        2 
   6  chr6_32105735     ASom    T    C        1      2        2 
   6  chr6_32105735     HCab    T    C        0      0        2 
   6  chr6_32105735     HPrz    T    C        0      0        2 
   6  chr6_32105735     ZBoe    T    C        0      0        2 
   6  chr6_32105735     ZGre    T    C        0      0        2 
   6  chr6_32105735     ZHar    T    C        0      0        2 
   6  chr6_32105735   Sample    T    C        0      0        2 
   6  chr6_32105875     AAsi    A    G        0      0        2 
   6  chr6_32105875     AKia    A    G        0      0        2 
   6  chr6_32105875     AOna    A    G        0      0        2 
   6  chr6_32105875     ASom    A    G        0      0        2 
   6  chr6_32105875     HCab    A    G        1      2        2 
   6  chr6_32105875     HPrz    A    G        1      2        2 
   6  chr6_32105875     ZBoe    A    G        0      0        2 
   6  chr6_32105875     ZGre    A    G        0      0        2 
   6  chr6_32105875     ZHar    A    G        0      0        2 
   6  chr6_32105875   Sample    A    G        0      0        2 
   6  chr6_32118400     AAsi    T    C        0      0        2 
   6  chr6_32118400     AKia    T    C        0      0        2 
   6  chr6_32118400     AOna    T    C        0      0        2 
   6  chr6_32118400     ASom    T    C        0      0        2 
   6  chr6_32118400     HCab    T    C      0.5      1        2 
   6  chr6_32118400     HPrz    T    C        0      0        2 
   6  chr6_32118400     ZBoe    T    C        0      0        2 
   6  chr6_32118400     ZGre    T    C        0      0        2 
   6  chr6_32118400     ZHar    T    C        0      0        2 
   6  chr6_32118400   Sample    T    C        0      0        2 
   6  chr6_32120005     AAsi    C    T        0      0        2 
   6  chr6_32120005     AKia    C    T        0      0        2 
   6  chr6_32120005     AOna    C    T        0      0        2 
   6  chr6_32120005     ASom    C    T        0      0        2 
   6  chr6_32120005     HCab    C    T      0.5      1        2 
   6  chr6_32120005     HPrz    C    T        1      2        2 
   6  chr6_32120005     ZBoe    C    T        0      0        2 
   6  chr6_32120005     ZGre    C    T        0      0        2 
   6  chr6_32120005     ZHar    C    T        0      0        2 
   6  chr6_32120005   Sample    C    T        0      0        2 
   6  chr6_32121159     AAsi    G    A        1      2        2 
   6  chr6_32121159     AKia    G    A        0      0        2 
   6  chr6_32121159     AOna    G    A        0      0        2 
   6  chr6_32121159     ASom    G    A        1      2        2 
   6  chr6_32121159     HCab    G    A        0      0        2 
   6  chr6_32121159     HPrz    G    A        0      0        2 
   6  chr6_32121159     ZBoe    G    A        0      0        2 
   6  chr6_32121159     ZGre    G    A        0      0        2 
   6  chr6_32121159     ZHar    G    A        0      0        2 
   6  chr6_32121159   Sample    G    A        1      2        2 
   6  chr6_32123484     AAsi    T    C        0      0        2 
   6  chr6_32123484     AKia    T    C        0      0        2 
   6  chr6_32123484     AOna    T    C        0      0        2 
   6  chr6_32123484     ASom    T    C        1      2        2 
   6  chr6_32123484     HCab    T    C        0      0        2 
   6  chr6_32123484     HPrz    T    C        0      0        2 
   6  chr6_32123484     ZBoe    T    C        0      0        2 
   6  chr6_32123484     ZGre    T    C        0      0        2 
   6  chr6_32123484     ZHar    T    C        0      0        2 
   6  chr6_32123484   Sample    T    C        0      0        2 
   6  chr6_32127095     AAsi    C    G        0      0        2 
   6  chr6_32127095     AKia    C    G        1      2        2 
   6  chr6_32127095     AOna    C    G        1      2        2 
   6  chr6_32127095     ASom    C    G        0      0        2 
   6  chr6_32127095     HCab    C    G        0      0        2 
   6  chr6_32127095     HPrz    C    G        0      0        2 
   6  chr6_32127095     ZBoe    C    G        0      0        2 
   6  chr6_32127095     ZGre    C    G        0      0        2 
   6  chr6_32127095     ZHar    C    G        0      0        2 
   6  chr6_32127095   Sample    C    G        0      0        2 
   6  chr6_32135104     AAsi    T    G        0      0        2 
   6  chr6_32135104     AKia    T    G        0      0        2 
   6  chr6_32135104     AOna    T    G        0      0        2 
   6  chr6_32135104     ASom    T    G        0      0        2 
   6  chr6_32135104     HCab    T    G        1      2        2 
   6  chr6_32135104     HPrz    T    G        0      0        2 
   6  chr6_32135104     ZBoe    T    G        0      0        2 
   6  chr6_32135104     ZGre    T    G        0      0        2 
   6  chr6_32135104     ZHar    T    G        0      0        2 
   6  chr6_32135104   Sample    T    G        0      0        2 
   6  chr6_32138328     AAsi    G    A        0      0        2 
   6  chr6_32138328     AKia    G    A        0      0        2 
   6  chr6_32138328     AOna    G    A        0      0        2 
   6  chr6_32138328     ASom    G    A        0      0        2 
   6  chr6_32138328     HCab    G    A        1      2        2 
   6  chr6_32138328     HPrz    G    A        1      2        2 
   6  chr6_32138328     ZBoe    G    A        0      0        2 
   6  chr6_32138328     ZGre    G    A        0      0        2 
   6  chr6_32138328     ZHar    G    A        0      0        2 
   6  chr6_32138328   Sample    G    A        0      0        2 
   6  chr6_32143152     AAsi    A    T        1      2        2 
   6  chr6_32143152     AKia    A    T        0      0        2 
   6  chr6_32143152     AOna    A    T        0      0        2 
   6  chr6_32143152     ASom    A    T        0      0        2 
   6  chr6_32143152     HCab    A    T        0      0        2 
   6  chr6_32143152     HPrz    A    T        0      0        2 
   6  chr6_32143152     ZBoe    A    T        0      0        2 
   6  chr6_32143152     ZGre    A    T        0      0        2 
   6  chr6_32143152     ZHar    A    T        0      0        2 
   6  chr6_32143152   Sample    A    T        0      0        2 
   6  chr6_32149743     AAsi    T    C        0      0        2 
   6  chr6_32149743     AKia    T    C        0      0        2 
   6  chr6_32149743     AOna    T    C        0      0        2 
   6  chr6_32149743     ASom    T    C        0      0        2 
   6  chr6_32149743     HCab    T    C        0      0        2 
   6  chr6_32149743     HPrz    T    C        0      0        2 
   6  chr6_32149743     ZBoe    T    C        0      0        2 
   6  chr6_32149743     ZGre    T    C        0      0        2 
   6  chr6_32149743     ZHar    T    C        1      2        2 
   6  chr6_32149743   Sample    T    C        0      0        2 
   6  chr6_32157587     AAsi    T    C        0      0        2 
   6  chr6_32157587     AKia    T    C        0      0        2 
   6  chr6_32157587     AOna    T    C        0      0        2 
   6  chr6_32157587     ASom    T    C        0      0        2 
   6  chr6_32157587     HCab    T    C        0      0        2 
   6  chr6_32157587     HPrz    T    C        0      0        2 
   6  chr6_32157587     ZBoe    T    C        0      0        2 
   6  chr6_32157587     ZGre    T    C      0.5      1        2 
   6  chr6_32157587     ZHar    T    C        0      0        2 
   6  chr6_32157587   Sample    T    C        0      0        2 
   6  chr6_32166092     AAsi    G    A        1      2        2 
   6  chr6_32166092     AKia    G    A        0      0        2 
   6  chr6_32166092     AOna    G    A        0      0        2 
   6  chr6_32166092     ASom    G    A        0      0        2 
   6  chr6_32166092     HCab    G    A        0      0        2 
   6  chr6_32166092     HPrz    G    A        0      0        2 
   6  chr6_32166092     ZBoe    G    A        0      0        2 
   6  chr6_32166092     ZGre    G    A        0      0        2 
   6  chr6_32166092     ZHar    G    A        0      0        2 
   6  chr6_32166092   Sample    G    A        1      2        2 
   6  chr6_32169206     AAsi    A    G        0      0        2 
   6  chr6_32169206     AKia    A    G        1      2        2 
   6  chr6_32169206     AOna    A    G      0.5      1        2 
   6  chr6_32169206     ASom    A    G        0      0        2 
   6  chr6_32169206     HCab    A    G        0      0        2 
   6  chr6_32169206     HPrz    A    G        0      0        2 
   6  chr6_32169206     ZBoe    A    G        0      0        2 
   6  chr6_32169206     ZGre    A    G        0      0        2 
   6  chr6_32169206     ZHar    A    G        0      0        2 
   6  chr6_32169206   Sample    A    G        0      0        2 
   6  chr6_32170389     AAsi    G    A        0      0        2 
   6  chr6_32170389     AKia    G    A        0      0        2 
   6  chr6_32170389     AOna    G    A        0      0        2 
   6  chr6_32170389     ASom    G    A        0      0        2 
   6  chr6_32170389     HCab    G    A        1      2        2 
   6  chr6_32170389     HPrz    G    A        1      2        2 
   6  chr6_32170389     ZBoe    G    A        0      0        2 
   6  chr6_32170389     ZGre    G    A        0      0        2 
   6  chr6_32170389     ZHar    G    A        0      0        2 
   6  chr6_32170389   Sample    G    A        0      0        2 
   6  chr6_32175858     AAsi    T    C        0      0        2 
   6  chr6_32175858     AKia    T    C        0      0        2 
   6  chr6_32175858     AOna    T    C        0      0        2 
   6  chr6_32175858     ASom    T    C        0      0        2 
   6  chr6_32175858     HCab    T    C        0      0        2 
   6  chr6_32175858     HPrz    T    C        0      0        2 
   6  chr6_32175858     ZBoe    T    C        1      2        2 
   6  chr6_32175858     ZGre    T    C        0      0        2 
   6  chr6_32175858     ZHar    T    C        0      0        2 
   6  chr6_32175858   Sample    T    C        0      0        2 
   6  chr6_32177762     AAsi    A    T        0      0        2 
   6  chr6_32177762     AKia    A    T        0      0        2 
   6  chr6_32177762     AOna    A    T        0      0        2 
   6  chr6_32177762     ASom    A    T        0      0        2 
   6  chr6_32177762     HCab    A    T        1      2        2 
   6  chr6_32177762     HPrz    A    T        1      2        2 
   6  chr6_32177762     ZBoe    A    T        0      0        2 
   6  chr6_32177762     ZGre    A    T        0      0        2 
   6  chr6_32177762     ZHar    A    T        0      0        2 
   6  chr6_32177762   Sample    A    T        0      0        2 
   6  chr6_32179763     AAsi    A    G        0      0        2 
   6  chr6_32179763     AKia    A    G        0      0        2 
   6  chr6_32179763     AOna    A    G      0.5      1        2 
   6  chr6_32179763     ASom    A    G        0      0        2 
   6  chr6_32179763     HCab    A    G        0      0        2 
   6  chr6_32179763     HPrz    A    G        0      0        2 
   6  chr6_32179763     ZBoe    A    G        0      0        2 
   6  chr6_32179763     ZGre    A    G        0      0        2 
   6  chr6_32179763     ZHar    A    G        1      2        2 
   6  chr6_32179763   Sample    A    G        0      0        2 
   6  chr6_32189612     AAsi    T    C        1      2        2 
   6  chr6_32189612     AKia    T    C        0      0        2 
   6  chr6_32189612     AOna    T    C        0      0        2 
   6  chr6_32189612     ASom    T    C        1      2        2 
   6  chr6_32189612     HCab    T    C        0      0        2 
   6  chr6_32189612     HPrz    T    C        0      0        2 
   6  chr6_32189612     ZBoe    T    C        0      0        2 
   6  chr6_32189612     ZGre    T    C        0      0        2 
   6  chr6_32189612     ZHar    T    C        0      0        2 
   6  chr6_32189612   Sample    T    C        1      2        2 
   6  chr6_32201478     AAsi    G    A        0      0        2 
   6  chr6_32201478     AKia    G    A        0      0        2 
   6  chr6_32201478     AOna    G    A        0      0        2 
   6  chr6_32201478     ASom    G    A        0      0        2 
   6  chr6_32201478     HCab    G    A        1      2        2 
   6  chr6_32201478     HPrz    G    A        1      2        2 
   6  chr6_32201478     ZBoe    G    A        0      0        2 
   6  chr6_32201478     ZGre    G    A        0      0        2 
   6  chr6_32201478     ZHar    G    A        0      0        2 
   6  chr6_32201478   Sample    G    A        0      0        2 
   6  chr6_32206360     AAsi    A    G        0      0        2 
   6  chr6_32206360     AKia    A    G        0      0        2 
   6  chr6_32206360     AOna    A    G        0      0        2 
   6  chr6_32206360     ASom    A    G        0      0        2 
   6  chr6_32206360     HCab    A    G        1      2        2 
   6  chr6_32206360     HPrz    A    G        1      2        2 
   6  chr6_32206360     ZBoe    A    G        0      0        2 
   6  chr6_32206360     ZGre    A    G        0      0        2 
   6  chr6_32206360     ZHar    A    G        0      0        2 
   6  chr6_32206360   Sample    A    G        0      0        2 
   6  chr6_32215336     AAsi    G    A        0      0        2 
   6  chr6_32215336     AKia    G    A        0      0        2 
   6  chr6_32215336     AOna    G    A        0      0        2 
   6  chr6_32215336     ASom    G    A        0      0        2 
   6  chr6_32215336     HCab    G    A        0      0        2 
   6  chr6_32215336     HPrz    G    A        0      0        2 
   6  chr6_32215336     ZBoe    G    A        1      2        2 
   6  chr6_32215336     ZGre    G    A        1      2        2 
   6  chr6_32215336     ZHar    G    A        0      0        2 
   6  chr6_32215336   Sample    G    A        0      0        2 
   6  chr6_32216349     AAsi    G    A        0      0        2 
   6  chr6_32216349     AKia    G    A        0      0        2 
   6  chr6_32216349     AOna    G    A        0      0        2 
   6  chr6_32216349     ASom    G    A        0      0        2 
   6  chr6_32216349     HCab    G    A        1      2        2 
   6  chr6_32216349     HPrz    G    A        1      2        2 
   6  chr6_32216349     ZBoe    G    A        0      0        2 
   6  chr6_32216349     ZGre    G    A        0      0        2 
   6  chr6_32216349     ZHar    G    A        0      0        2 
   6  chr6_32216349   Sample    G    A        0      0        2 
   6  chr6_32222499     AAsi    A    G        0      0        2 
   6  chr6_32222499     AKia    A    G        0      0        2 
   6  chr6_32222499     AOna    A    G      0.5      1        2 
   6  chr6_32222499     ASom    A    G        0      0        2 
   6  chr6_32222499     HCab    A    G        0      0        2 
   6  chr6_32222499     HPrz    A    G        0      0        2 
   6  chr6_32222499     ZBoe    A    G        0      0        2 
   6  chr6_32222499     ZGre    A    G        0      0        2 
   6  chr6_32222499     ZHar    A    G        0      0        2 
   6  chr6_32222499   Sample    A    G        0      0        2 
   6  chr6_32225226     AAsi    T    C        0      0        2 
   6  chr6_32225226     AKia    T    C        1      2        2 
   6  chr6_32225226     AOna    T    C        1      2        2 
   6  chr6_32225226     ASom    T    C        0      0        2 
   6  chr6_32225226     HCab    T    C        0      0        2 
   6  chr6_32225226     HPrz    T    C        0      0        2 
   6  chr6_32225226     ZBoe    T    C        0      0        2 
   6  chr6_32225226     ZGre    T    C        0      0        2 
   6  chr6_32225226     ZHar    T    C        0      0        2 
   6  chr6_32225226   Sample    T    C        0      0        2 
   6  chr6_32227634     AAsi    A    C        0      0        2 
   6  chr6_32227634     AKia    A    C        0      0        2 
   6  chr6_32227634     AOna    A    C        0      0        2 
   6  chr6_32227634     ASom    A    C        0      0        2 
   6  chr6_32227634     HCab    A    C        1      2        2 
   6  chr6_32227634     HPrz    A    C        1      2        2 
   6  chr6_32227634     ZBoe    A    C        0      0        2 
   6  chr6_32227634     ZGre    A    C        0      0        2 
   6  chr6_32227634     ZHar    A    C        0      0        2 
   6  chr6_32227634   Sample    A    C        0      0        2 
   6  chr6_32237426     AAsi    T    C        0      0        2 
   6  chr6_32237426     AKia    T    C        0      0        2 
   6  chr6_32237426     AOna    T    C        0      0        2 
   6  chr6_32237426     ASom    T    C        0      0        2 
   6  chr6_32237426     HCab    T    C        0      0        2 
   6  chr6_32237426     HPrz    T    C        0      0        2 
   6  chr6_32237426     ZBoe    T    C        1      2        2 
   6  chr6_32237426     ZGre    T    C        0      0        2 
   6  chr6_32237426     ZHar    T    C        0      0        2 
   6  chr6_32237426   Sample    T    C        0      0        2 
   6  chr6_32239555     AAsi    A    G        0      0        2 
   6  chr6_32239555     AKia    A    G        0      0        2 
   6  chr6_32239555     AOna    A    G        0      0        2 
   6  chr6_32239555     ASom    A    G        0      0        2 
   6  chr6_32239555     HCab    A    G        0      0        2 
   6  chr6_32239555     HPrz    A    G        0      0        2 
   6  chr6_32239555     ZBoe    A    G        1      2        2 
   6  chr6_32239555     ZGre    A    G        1      2        2 
   6  chr6_32239555     ZHar    A    G        1      2        2 
   6  chr6_32239555   Sample    A    G        0      0        2 
   6  chr6_32248535     AAsi    A    C        0      0        2 
   6  chr6_32248535     AKia    A    C        0      0        2 
   6  chr6_32248535     AOna    A    C        0      0        2 
   6  chr6_32248535     ASom    A    C        0      0        2 
   6  chr6_32248535     HCab    A    C        0      0        2 
   6  chr6_32248535     HPrz    A    C        0      0        2 
   6  chr6_32248535     ZBoe    A    C        0      0        2 
   6  chr6_32248535     ZGre    A    C        0      0        2 
   6  chr6_32248535     ZHar    A    C        1      2        2 
   6  chr6_32248535   Sample    A    C        0      0        2 
   6  chr6_32256106     AAsi    A    C        0      0        2 
   6  chr6_32256106     AKia    A    C        0      0        2 
   6  chr6_32256106     AOna    A    C        0      0        2 
   6  chr6_32256106     ASom    A    C        0      0        2 
   6  chr6_32256106     HCab    A    C        1      2        2 
   6  chr6_32256106     HPrz    A    C        1      2        2 
   6  chr6_32256106     ZBoe    A    C        0      0        2 
   6  chr6_32256106     ZGre    A    C        0      0        2 
   6  chr6_32256106     ZHar    A    C        0      0        2 
   6  chr6_32256106   Sample    A    C        0      0        2 
   6  chr6_32279674     AAsi    C    G        0      0        2 
   6  chr6_32279674     AKia    C    G        0      0        2 
   6  chr6_32279674     AOna    C    G        0      0        2 
   6  chr6_32279674     ASom    C    G        0      0        2 
   6  chr6_32279674     HCab    C    G        0      0        2 
   6  chr6_32279674     HPrz    C    G        1      2        2 
   6  chr6_32279674     ZBoe    C    G        0      0        2 
   6  chr6_32279674     ZGre    C    G        0      0        2 
   6  chr6_32279674     ZHar    C    G        0      0        2 
   6  chr6_32279674   Sample    C    G        0      0        2 
   6  chr6_32289872     AAsi    A    T        0      0        2 
   6  chr6_32289872     AKia    A    T        0      0        2 
   6  chr6_32289872     AOna    A    T        0      0        2 
   6  chr6_32289872     ASom    A    T        0      0        2 
   6  chr6_32289872     HCab    A    T        1      2        2 
   6  chr6_32289872     HPrz    A    T        1      2        2 
   6  chr6_32289872     ZBoe    A    T        0      0        2 
   6  chr6_32289872     ZGre    A    T        0      0        2 
   6  chr6_32289872     ZHar    A    T        0      0        2 
   6  chr6_32289872   Sample    A    T        0      0        2 
   6  chr6_32290320     AAsi    C    A        0      0        2 
   6  chr6_32290320     AKia    C    A        0      0        2 
   6  chr6_32290320     AOna    C    A        0      0        2 
   6  chr6_32290320     ASom    C    A        0      0        2 
   6  chr6_32290320     HCab    C    A        0      0        2 
   6  chr6_32290320     HPrz    C    A        0      0        2 
   6  chr6_32290320     ZBoe    C    A        1      2        2 
   6  chr6_32290320     ZGre    C    A        0      0        2 
   6  chr6_32290320     ZHar    C    A        0      0        2 
   6  chr6_32290320   Sample    C    A        0      0        2 
   6  chr6_32300050     AAsi    G    A        1      2        2 
   6  chr6_32300050     AKia    G    A        0      0        2 
   6  chr6_32300050     AOna    G    A        0      0        2 
   6  chr6_32300050     ASom    G    A        1      2        2 
   6  chr6_32300050     HCab    G    A        0      0        2 
   6  chr6_32300050     HPrz    G    A        0      0        2 
   6  chr6_32300050     ZBoe    G    A        0      0        2 
   6  chr6_32300050     ZGre    G    A        0      0        2 
   6  chr6_32300050     ZHar    G    A        0      0        2 
   6  chr6_32300050   Sample    G    A        1      2        2 
   6  chr6_32300522     AAsi    C    A        0      0        2 
   6  chr6_32300522     AKia    C    A        0      0        2 
   6  chr6_32300522     AOna    C    A        0      0        2 
   6  chr6_32300522     ASom    C    A        0      0        2 
   6  chr6_32300522     HCab    C    A        0      0        2 
   6  chr6_32300522     HPrz    C    A        0      0        2 
   6  chr6_32300522     ZBoe    C    A        1      2        2 
   6  chr6_32300522     ZGre    C    A        1      2        2 
   6  chr6_32300522     ZHar    C    A        1      2        2 
   6  chr6_32300522   Sample    C    A        0      0        2 
   6  chr6_32310238     AAsi    T    C        0      0        2 
   6  chr6_32310238     AKia    T    C        0      0        2 
   6  chr6_32310238     AOna    T    C        0      0        2 
   6  chr6_32310238     ASom    T    C        0      0        2 
   6  chr6_32310238     HCab    T    C        0      0        2 
   6  chr6_32310238     HPrz    T    C        0      0        2 
   6  chr6_32310238     ZBoe    T    C        1      2        2 
   6  chr6_32310238     ZGre    T    C        1      2        2 
   6  chr6_32310238     ZHar    T    C        1      2        2 
   6  chr6_32310238   Sample    T    C        0      0        2 
   6  chr6_32311895     AAsi    T    C      0.5      1        2 
   6  chr6_32311895     AKia    T    C        0      0        2 
   6  chr6_32311895     AOna    T    C        0      0        2 
   6  chr6_32311895     ASom    T    C        0      0        2 
   6  chr6_32311895     HCab    T    C        0      0        2 
   6  chr6_32311895     HPrz    T    C        0      0        2 
   6  chr6_32311895     ZBoe    T    C        0      0        2 
   6  chr6_32311895     ZGre    T    C        0      0        2 
   6  chr6_32311895     ZHar    T    C        0      0        2 
   6  chr6_32311895   Sample    T    C        0      0        2 
   6  chr6_32313313     AAsi    T    G        0      0        2 
   6  chr6_32313313     AKia    T    G        0      0        2 
   6  chr6_32313313     AOna    T    G        0      0        2 
   6  chr6_32313313     ASom    T    G        0      0        2 
   6  chr6_32313313     HCab    T    G        0      0        2 
   6  chr6_32313313     HPrz    T    G        0      0        2 
   6  chr6_32313313     ZBoe    T    G        0      0        2 
   6  chr6_32313313     ZGre    T    G        0      0        2 
   6  chr6_32313313     ZHar    T    G        1      2        2 
   6  chr6_32313313   Sample    T    G        0      0        2 
   6  chr6_32319660     AAsi    T    C      0.5      1        2 
   6  chr6_32319660     AKia    T    C        0      0        2 
   6  chr6_32319660     AOna    T    C        0      0        2 
   6  chr6_32319660     ASom    T    C        0      0        2 
   6  chr6_32319660     HCab    T    C        0      0        2 
   6  chr6_32319660     HPrz    T    C        0      0        2 
   6  chr6_32319660     ZBoe    T    C        0      0        2 
   6  chr6_32319660     ZGre    T    C        0      0        2 
   6  chr6_32319660     ZHar    T    C        0      0        2 
   6  chr6_32319660   Sample    T    C        0      0        2 
   6  chr6_32331047     AAsi    A    T        0      0        2 
   6  chr6_32331047     AKia    A    T      0.5      1        2 
   6  chr6_32331047     AOna    A    T        0      0        2 
   6  chr6_32331047     ASom    A    T        0      0        2 
   6  chr6_32331047     HCab    A    T        0      0        2 
   6  chr6_32331047     HPrz    A    T        0      0        2 
   6  chr6_32331047     ZBoe    A    T        0      0        2 
   6  chr6_32331047     ZGre    A    T        0      0        2 
   6  chr6_32331047     ZHar    A    T        0      0        2 
   6  chr6_32331047   Sample    A    T        0      0        2 
   6  chr6_32336492     AAsi    C    A        0      0        2 
   6  chr6_32336492     AKia    C    A        0      0        2 
   6  chr6_32336492     AOna    C    A        0      0        2 
   6  chr6_32336492     ASom    C    A        0      0        2 
   6  chr6_32336492     HCab    C    A        1      2        2 
   6  chr6_32336492     HPrz    C    A        1      2        2 
   6  chr6_32336492     ZBoe    C    A        1      2        2 
   6  chr6_32336492     ZGre    C    A        0      0        2 
   6  chr6_32336492     ZHar    C    A        0      0        2 
   6  chr6_32336492   Sample    C    A        0      0        2 
   6  chr6_32347507     AAsi    T    A        0      0        2 
   6  chr6_32347507     AKia    T    A        0      0        2 
   6  chr6_32347507     AOna    T    A        0      0        2 
   6  chr6_32347507     ASom    T    A        0      0        2 
   6  chr6_32347507     HCab    T    A        1      2        2 
   6  chr6_32347507     HPrz    T    A        1      2        2 
   6  chr6_32347507     ZBoe    T    A        0      0        2 
   6  chr6_32347507     ZGre    T    A        0      0        2 
   6  chr6_32347507     ZHar    T    A        0      0        2 
   6  chr6_32347507   Sample    T    A        0      0        2 
   6  chr6_32351046     AAsi    G    T        0      0        2 
   6  chr6_32351046     AKia    G    T        0      0        2 
   6  chr6_32351046     AOna    G    T        0      0        2 
   6  chr6_32351046     ASom    G    T        0      0        2 
   6  chr6_32351046     HCab    G    T        1      2        2 
   6  chr6_32351046     HPrz    G    T      0.5      1        2 
   6  chr6_32351046     ZBoe    G    T        0      0        2 
   6  chr6_32351046     ZGre    G    T        0      0        2 
   6  chr6_32351046     ZHar    G    T        0      0        2 
   6  chr6_32351046   Sample    G    T        0      0        2 
   6  chr6_32356325     AAsi    G    T        0      0        2 
   6  chr6_32356325     AKia    G    T        1      2        2 
   6  chr6_32356325     AOna    G    T      0.5      1        2 
   6  chr6_32356325     ASom    G    T        0      0        2 
   6  chr6_32356325     HCab    G    T        0      0        2 
   6  chr6_32356325     HPrz    G    T        0      0        2 
   6  chr6_32356325     ZBoe    G    T        0      0        2 
   6  chr6_32356325     ZGre    G    T        0      0        2 
   6  chr6_32356325     ZHar    G    T        0      0        2 
   6  chr6_32356325   Sample    G    T        0      0        2 
   6  chr6_32358760     AAsi    C    T        1      2        2 
   6  chr6_32358760     AKia    C    T        0      0        2 
   6  chr6_32358760     AOna    C    T        0      0        2 
   6  chr6_32358760     ASom    C    T        1      2        2 
   6  chr6_32358760     HCab    C    T        0      0        2 
   6  chr6_32358760     HPrz    C    T        0      0        2 
   6  chr6_32358760     ZBoe    C    T        0      0        2 
   6  chr6_32358760     ZGre    C    T        0      0        2 
   6  chr6_32358760     ZHar    C    T        0      0        2 
   6  chr6_32358760   Sample    C    T        1      2        2 
   6  chr6_32359075     AAsi    C    T        0      0        2 
   6  chr6_32359075     AKia    C    T        0      0        2 
   6  chr6_32359075     AOna    C    T        0      0        2 
   6  chr6_32359075     ASom    C    T        0      0        2 
   6  chr6_32359075     HCab    C    T        0      0        2 
   6  chr6_32359075     HPrz    C    T      0.5      1        2 
   6  chr6_32359075     ZBoe    C    T        0      0        2 
   6  chr6_32359075     ZGre    C    T        0      0        2 
   6  chr6_32359075     ZHar    C    T        0      0        2 
   6  chr6_32359075   Sample    C    T        0      0        2 
   6  chr6_32359347     AAsi    C    T      0.5      1        2 
   6  chr6_32359347     AKia    C    T        0      0        2 
   6  chr6_32359347     AOna    C    T        0      0        2 
   6  chr6_32359347     ASom    C    T        1      2        2 
   6  chr6_32359347     HCab    C    T        0      0        2 
   6  chr6_32359347     HPrz    C    T        0      0        2 
   6  chr6_32359347     ZBoe    C    T        0      0        2 
   6  chr6_32359347     ZGre    C    T        0      0        2 
   6  chr6_32359347     ZHar    C    T        0      0        2 
   6  chr6_32359347   Sample    C    T        0      0        2 
   6  chr6_32361862     AAsi    G    A        0      0        2 
   6  chr6_32361862     AKia    G    A        0      0        2 
   6  chr6_32361862     AOna    G    A        0      0        2 
   6  chr6_32361862     ASom    G    A        0      0        2 
   6  chr6_32361862     HCab    G    A        1      2        2 
   6  chr6_32361862     HPrz    G    A        1      2        2 
   6  chr6_32361862     ZBoe    G    A        0      0        2 
   6  chr6_32361862     ZGre    G    A        0      0        2 
   6  chr6_32361862     ZHar    G    A        0      0        2 
   6  chr6_32361862   Sample    G    A        0      0        2 
   6  chr6_32364962     AAsi    C    A        0      0        2 
   6  chr6_32364962     AKia    C    A        0      0        2 
   6  chr6_32364962     AOna    C    A        0      0        2 
   6  chr6_32364962     ASom    C    A        0      0        2 
   6  chr6_32364962     HCab    C    A        0      0        2 
   6  chr6_32364962     HPrz    C    A        0      0        2 
   6  chr6_32364962     ZBoe    C    A        0      0        2 
   6  chr6_32364962     ZGre    C    A        1      2        2 
   6  chr6_32364962     ZHar    C    A        0      0        2 
   6  chr6_32364962   Sample    C    A        0      0        2 
   6  chr6_32367982     AAsi    G    C        1      2        2 
   6  chr6_32367982     AKia    G    C        0      0        2 
   6  chr6_32367982     AOna    G    C        0      0        2 
   6  chr6_32367982     ASom    G    C        1      2        2 
   6  chr6_32367982     HCab    G    C        0      0        2 
   6  chr6_32367982     HPrz    G    C        0      0        2 
   6  chr6_32367982     ZBoe    G    C        0      0        2 
   6  chr6_32367982     ZGre    G    C        0      0        2 
   6  chr6_32367982     ZHar    G    C        0      0        2 
   6  chr6_32367982   Sample    G    C        1      2        2 
   6  chr6_32373276     AAsi    C    T        0      0        2 
   6  chr6_32373276     AKia    C    T        0      0        2 
   6  chr6_32373276     AOna    C    T        0      0        2 
   6  chr6_32373276     ASom    C    T        0      0        2 
   6  chr6_32373276     HCab    C    T        0      0        2 
   6  chr6_32373276     HPrz    C    T        0      0        2 
   6  chr6_32373276     ZBoe    C    T        0      0        2 
   6  chr6_32373276     ZGre    C    T        0      0        2 
   6  chr6_32373276     ZHar    C    T        1      2        2 
   6  chr6_32373276   Sample    C    T        0      0        2 
   6  chr6_32377615     AAsi    G    A        1      2        2 
   6  chr6_32377615     AKia    G    A        0      0        2 
   6  chr6_32377615     AOna    G    A        0      0        2 
   6  chr6_32377615     ASom    G    A        1      2        2 
   6  chr6_32377615     HCab    G    A        0      0        2 
   6  chr6_32377615     HPrz    G    A        0      0        2 
   6  chr6_32377615     ZBoe    G    A        0      0        2 
   6  chr6_32377615     ZGre    G    A        0      0        2 
   6  chr6_32377615     ZHar    G    A        0      0        2 
   6  chr6_32377615   Sample    G    A        1      2        2 
   6  chr6_32386634     AAsi    T    C        0      0        2 
   6  chr6_32386634     AKia    T    C        0      0        2 
   6  chr6_32386634     AOna    T    C      0.5      1        2 
   6  chr6_32386634     ASom    T    C        0      0        2 
   6  chr6_32386634     HCab    T    C        0      0        2 
   6  chr6_32386634     HPrz    T    C        0      0        2 
   6  chr6_32386634     ZBoe    T    C        0      0        2 
   6  chr6_32386634     ZGre    T    C        0      0        2 
   6  chr6_32386634     ZHar    T    C        0      0        2 
   6  chr6_32386634   Sample    T    C        0      0        2 
   6  chr6_32390238     AAsi    A    C        0      0        2 
   6  chr6_32390238     AKia    A    C        0      0        2 
   6  chr6_32390238     AOna    A    C        0      0        2 
   6  chr6_32390238     ASom    A    C        0      0        2 
   6  chr6_32390238     HCab    A    C        0      0        2 
   6  chr6_32390238     HPrz    A    C      0.5      1        2 
   6  chr6_32390238     ZBoe    A    C        0      0        2 
   6  chr6_32390238     ZGre    A    C        0      0        2 
   6  chr6_32390238     ZHar    A    C        0      0        2 
   6  chr6_32390238   Sample    A    C        0      0        2 
   6  chr6_32394471     AAsi    C    A        0      0        2 
   6  chr6_32394471     AKia    C    A        0      0        2 
   6  chr6_32394471     AOna    C    A        0      0        2 
   6  chr6_32394471     ASom    C    A        0      0        2 
   6  chr6_32394471     HCab    C    A        0      0        2 
   6  chr6_32394471     HPrz    C    A        0      0        2 
   6  chr6_32394471     ZBoe    C    A      0.5      1        2 
   6  chr6_32394471     ZGre    C    A        0      0        2 
   6  chr6_32394471     ZHar    C    A        0      0        2 
   6  chr6_32394471   Sample    C    A        0      0        2 
   6  chr6_32404956     AAsi    T    C        0      0        2 
   6  chr6_32404956     AKia    T    C        0      0        2 
   6  chr6_32404956     AOna    T    C        0      0        2 
   6  chr6_32404956     ASom    T    C        0      0        2 
   6  chr6_32404956     HCab    T    C        0      0        2 
   6  chr6_32404956     HPrz    T    C        0      0        2 
   6  chr6_32404956     ZBoe    T    C      0.5      1        2 
   6  chr6_32404956     ZGre    T    C        0      0        2 
   6  chr6_32404956     ZHar    T    C        0      0        2 
   6  chr6_32404956   Sample    T    C        0      0        2 
   6  chr6_32408798     AAsi    G    C        0      0        2 
   6  chr6_32408798     AKia    G    C        0      0        2 
   6  chr6_32408798     AOna    G    C        0      0        2 
   6  chr6_32408798     ASom    G    C        0      0        2 
   6  chr6_32408798     HCab    G    C        0      0        2 
   6  chr6_32408798     HPrz    G    C        0      0        2 
   6  chr6_32408798     ZBoe    G    C        0      0        2 
   6  chr6_32408798     ZGre    G    C        1      2        2 
   6  chr6_32408798     ZHar    G    C        0      0        2 
   6  chr6_32408798   Sample    G    C        0      0        2 
   6  chr6_32409626     AAsi    T    C        0      0        2 
   6  chr6_32409626     AKia    T    C        0      0        2 
   6  chr6_32409626     AOna    T    C        0      0        2 
   6  chr6_32409626     ASom    T    C        0      0        2 
   6  chr6_32409626     HCab    T    C        0      0        2 
   6  chr6_32409626     HPrz    T    C        0      0        2 
   6  chr6_32409626     ZBoe    T    C      0.5      1        2 
   6  chr6_32409626     ZGre    T    C        0      0        2 
   6  chr6_32409626     ZHar    T    C        0      0        2 
   6  chr6_32409626   Sample    T    C        0      0        2 
   6  chr6_32414153     AAsi    G    A        0      0        2 
   6  chr6_32414153     AKia    G    A        0      0        2 
   6  chr6_32414153     AOna    G    A        0      0        2 
   6  chr6_32414153     ASom    G    A        0      0        2 
   6  chr6_32414153     HCab    G    A        0      0        2 
   6  chr6_32414153     HPrz    G    A        0      0        2 
   6  chr6_32414153     ZBoe    G    A        0      0        2 
   6  chr6_32414153     ZGre    G    A        0      0        2 
   6  chr6_32414153     ZHar    G    A      0.5      1        2 
   6  chr6_32414153   Sample    G    A        0      0        2 
   6  chr6_32422658     AAsi    G    A      0.5      1        2 
   6  chr6_32422658     AKia    G    A        0      0        2 
   6  chr6_32422658     AOna    G    A        0      0        2 
   6  chr6_32422658     ASom    G    A        1      2        2 
   6  chr6_32422658     HCab    G    A        0      0        2 
   6  chr6_32422658     HPrz    G    A        0      0        2 
   6  chr6_32422658     ZBoe    G    A        0      0        2 
   6  chr6_32422658     ZGre    G    A        0      0        2 
   6  chr6_32422658     ZHar    G    A        0      0        2 
   6  chr6_32422658   Sample    G    A        1      2        2 
   6  chr6_32422996     AAsi    T    C        0      0        2 
   6  chr6_32422996     AKia    T    C        0      0        2 
   6  chr6_32422996     AOna    T    C        0      0        2 
   6  chr6_32422996     ASom    T    C        0      0        2 
   6  chr6_32422996     HCab    T    C        1      2        2 
   6  chr6_32422996     HPrz    T    C        1      2        2 
   6  chr6_32422996     ZBoe    T    C        0      0        2 
   6  chr6_32422996     ZGre    T    C        0      0        2 
   6  chr6_32422996     ZHar    T    C        0      0        2 
   6  chr6_32422996   Sample    T    C        0      0        2 
   6  chr6_32423477     AAsi    T    C        0      0        2 
   6  chr6_32423477     AKia    T    C        0      0        2 
   6  chr6_32423477     AOna    T    C        0      0        2 
   6  chr6_32423477     ASom    T    C        0      0        2 
   6  chr6_32423477     HCab    T    C        0      0        2 
   6  chr6_32423477     HPrz    T    C        0      0        2 
   6  chr6_32423477     ZBoe    T    C      0.5      1        2 
   6  chr6_32423477     ZGre    T    C        0      0        2 
   6  chr6_32423477     ZHar    T    C        0      0        2 
   6  chr6_32423477   Sample    T    C        0      0        2 
   6  chr6_32424085     AAsi    C    T        0      0        2 
   6  chr6_32424085     AKia    C    T        1      2        2 
   6  chr6_32424085     AOna    C    T      0.5      1        2 
   6  chr6_32424085     ASom    C    T        0      0        2 
   6  chr6_32424085     HCab    C    T        0      0        2 
   6  chr6_32424085     HPrz    C    T        0      0        2 
   6  chr6_32424085     ZBoe    C    T        0      0        2 
   6  chr6_32424085     ZGre    C    T        0      0        2 
   6  chr6_32424085     ZHar    C    T        0      0        2 
   6  chr6_32424085   Sample    C    T        0      0        2 
   6  chr6_32429885     AAsi    C    T        0      0        2 
   6  chr6_32429885     AKia    C    T        0      0        2 
   6  chr6_32429885     AOna    C    T        0      0        2 
   6  chr6_32429885     ASom    C    T        0      0        2 
   6  chr6_32429885     HCab    C    T        0      0        2 
   6  chr6_32429885     HPrz    C    T        0      0        2 
   6  chr6_32429885     ZBoe    C    T        1      2        2 
   6  chr6_32429885     ZGre    C    T        0      0        2 
   6  chr6_32429885     ZHar    C    T        1      2        2 
   6  chr6_32429885   Sample    C    T        0      0        2 
   6  chr6_32441139     AAsi    T    C        0      0        2 
   6  chr6_32441139     AKia    T    C        0      0        2 
   6  chr6_32441139     AOna    T    C        0      0        2 
   6  chr6_32441139     ASom    T    C        0      0        2 
   6  chr6_32441139     HCab    T    C        1      2        2 
   6  chr6_32441139     HPrz    T    C        0      0        2 
   6  chr6_32441139     ZBoe    T    C      0.5      1        2 
   6  chr6_32441139     ZGre    T    C        0      0        2 
   6  chr6_32441139     ZHar    T    C        0      0        2 
   6  chr6_32441139   Sample    T    C        0      0        2 
   6  chr6_32442747     AAsi    A    G        0      0        2 
   6  chr6_32442747     AKia    A    G        0      0        2 
   6  chr6_32442747     AOna    A    G        0      0        2 
   6  chr6_32442747     ASom    A    G        0      0        2 
   6  chr6_32442747     HCab    A    G        0      0        2 
   6  chr6_32442747     HPrz    A    G        0      0        2 
   6  chr6_32442747     ZBoe    A    G        0      0        2 
   6  chr6_32442747     ZGre    A    G        0      0        2 
   6  chr6_32442747     ZHar    A    G      0.5      1        2 
   6  chr6_32442747   Sample    A    G        0      0        2 
   6  chr6_32453794     AAsi    G    A        0      0        2 
   6  chr6_32453794     AKia    G    A        0      0        2 
   6  chr6_32453794     AOna    G    A      0.5      1        2 
   6  chr6_32453794     ASom    G    A        0      0        2 
   6  chr6_32453794     HCab    G    A        0      0        2 
   6  chr6_32453794     HPrz    G    A        0      0        2 
   6  chr6_32453794     ZBoe    G    A        0      0        2 
   6  chr6_32453794     ZGre    G    A        0      0        2 
   6  chr6_32453794     ZHar    G    A        0      0        2 
   6  chr6_32453794   Sample    G    A        0      0        2 
   6  chr6_32460957     AAsi    T    G        0      0        2 
   6  chr6_32460957     AKia    T    G        1      2        2 
   6  chr6_32460957     AOna    T    G      0.5      1        2 
   6  chr6_32460957     ASom    T    G        0      0        2 
   6  chr6_32460957     HCab    T    G        0      0        2 
   6  chr6_32460957     HPrz    T    G        0      0        2 
   6  chr6_32460957     ZBoe    T    G        0      0        2 
   6  chr6_32460957     ZGre    T    G        0      0        2 
   6  chr6_32460957     ZHar    T    G        0      0        2 
   6  chr6_32460957   Sample    T    G        0      0        2 
   6  chr6_32462384     AAsi    T    C        0      0        2 
   6  chr6_32462384     AKia    T    C        0      0        2 
   6  chr6_32462384     AOna    T    C        0      0        2 
   6  chr6_32462384     ASom    T    C        0      0        2 
   6  chr6_32462384     HCab    T    C        1      2        2 
   6  chr6_32462384     HPrz    T    C        1      2        2 
   6  chr6_32462384     ZBoe    T    C        0      0        2 
   6  chr6_32462384     ZGre    T    C        0      0        2 
   6  chr6_32462384     ZHar    T    C        0      0        2 
   6  chr6_32462384   Sample    T    C        0      0        2 
   6  chr6_32463359     AAsi    G    A        0      0        2 
   6  chr6_32463359     AKia    G    A        0      0        2 
   6  chr6_32463359     AOna    G    A      0.5      1        2 
   6  chr6_32463359     ASom    G    A        0      0        2 
   6  chr6_32463359     HCab    G    A        1      2        2 
   6  chr6_32463359     HPrz    G    A      0.5      1        2 
   6  chr6_32463359     ZBoe    G    A        0      0        2 
   6  chr6_32463359     ZGre    G    A        0      0        2 
   6  chr6_32463359     ZHar    G    A        0      0        2 
   6  chr6_32463359   Sample    G    A        0      0        2 
   6  chr6_32477080     AAsi    T    G        0      0        2 
   6  chr6_32477080     AKia    T    G        0      0        2 
   6  chr6_32477080     AOna    T    G      0.5      1        2 
   6  chr6_32477080     ASom    T    G        0      0        2 
   6  chr6_32477080     HCab    T    G        0      0        2 
   6  chr6_32477080     HPrz    T    G        0      0        2 
   6  chr6_32477080     ZBoe    T    G        0      0        2 
   6  chr6_32477080     ZGre    T    G        0      0        2 
   6  chr6_32477080     ZHar    T    G        0      0        2 
   6  chr6_32477080   Sample    T    G        0      0        2 
   6  chr6_32478171     AAsi    T    C        0      0        2 
   6  chr6_32478171     AKia    T    C        0      0        2 
   6  chr6_32478171     AOna    T    C      0.5      1        2 
   6  chr6_32478171     ASom    T    C        0      0        2 
   6  chr6_32478171     HCab    T    C        0      0        2 
   6  chr6_32478171     HPrz    T    C      0.5      1        2 
   6  chr6_32478171     ZBoe    T    C        0      0        2 
   6  chr6_32478171     ZGre    T    C        0      0        2 
   6  chr6_32478171     ZHar    T    C        0      0        2 
   6  chr6_32478171   Sample    T    C        0      0        2 
   6  chr6_32482382     AAsi    T    A        0      0        2 
   6  chr6_32482382     AKia    T    A        0      0        2 
   6  chr6_32482382     AOna    T    A        0      0        2 
   6  chr6_32482382     ASom    T    A        0      0        2 
   6  chr6_32482382     HCab    T    A        1      2        2 
   6  chr6_32482382     HPrz    T    A        1      2        2 
   6  chr6_32482382     ZBoe    T    A        0      0        2 
   6  chr6_32482382     ZGre    T    A        0      0        2 
   6  chr6_32482382     ZHar    T    A        0      0        2 
   6  chr6_32482382   Sample    T    A        0      0        2 
   6  chr6_32482823     AAsi    A    G        0      0        2 
   6  chr6_32482823     AKia    A    G        0      0        2 
   6  chr6_32482823     AOna    A    G      0.5      1        2 
   6  chr6_32482823     ASom    A    G        0      0        2 
   6  chr6_32482823     HCab    A    G        0      0        2 
   6  chr6_32482823     HPrz    A    G        0      0        2 
   6  chr6_32482823     ZBoe    A    G        0      0        2 
   6  chr6_32482823     ZGre    A    G        0      0        2 
   6  chr6_32482823     ZHar    A    G        0      0        2 
   6  chr6_32482823   Sample    A    G        0      0        2 
   6  chr6_32487254     AAsi    T    C        0      0        2 
   6  chr6_32487254     AKia    T    C        0      0        2 
   6  chr6_32487254     AOna    T    C        0      0        2 
   6  chr6_32487254     ASom    T    C        0      0        2 
   6  chr6_32487254     HCab    T    C        0      0        2 
   6  chr6_32487254     HPrz    T    C        0      0        2 
   6  chr6_32487254     ZBoe    T    C        0      0        2 
   6  chr6_32487254     ZGre    T    C        1      2        2 
   6  chr6_32487254     ZHar    T    C        0      0        2 
   6  chr6_32487254   Sample    T    C        0      0        2 
   6  chr6_32487769     AAsi    T    C        0      0        2 
   6  chr6_32487769     AKia    T    C        0      0        2 
   6  chr6_32487769     AOna    T    C        0      0        2 
   6  chr6_32487769     ASom    T    C      0.5      1        2 
   6  chr6_32487769     HCab    T    C        1      2        2 
   6  chr6_32487769     HPrz    T    C        1      2        2 
   6  chr6_32487769     ZBoe    T    C        0      0        2 
   6  chr6_32487769     ZGre    T    C        0      0        2 
   6  chr6_32487769     ZHar    T    C        0      0        2 
   6  chr6_32487769   Sample    T    C        0      0        2 
   6  chr6_32506967     AAsi    A    G        0      0        2 
   6  chr6_32506967     AKia    A    G        1      2        2 
   6  chr6_32506967     AOna    A    G        0      0        2 
   6  chr6_32506967     ASom    A    G        0      0        2 
   6  chr6_32506967     HCab    A    G        0      0        2 
   6  chr6_32506967     HPrz    A    G        0      0        2 
   6  chr6_32506967     ZBoe    A    G        0      0        2 
   6  chr6_32506967     ZGre    A    G        0      0        2 
   6  chr6_32506967     ZHar    A    G        0      0        2 
   6  chr6_32506967   Sample    A    G        0      0        2 
   6  chr6_32509698     AAsi    T    C        0      0        2 
   6  chr6_32509698     AKia    T    C        0      0        2 
   6  chr6_32509698     AOna    T    C        0      0        2 
   6  chr6_32509698     ASom    T    C        0      0        2 
   6  chr6_32509698     HCab    T    C        1      2        2 
   6  chr6_32509698     HPrz    T    C        1      2        2 
   6  chr6_32509698     ZBoe    T    C        0      0        2 
   6  chr6_32509698     ZGre    T    C        0      0        2 
   6  chr6_32509698     ZHar    T    C        0      0        2 
   6  chr6_32509698   Sample    T    C        0      0        2 
   6  chr6_32511962     AAsi    A    G        0      0        2 
   6  chr6_32511962     AKia    A    G        0      0        2 
   6  chr6_32511962     AOna    A    G      0.5      1        2 
   6  chr6_32511962     ASom    A    G        0      0        2 
   6  chr6_32511962     HCab    A    G        0      0        2 
   6  chr6_32511962     HPrz    A    G        0      0        2 
   6  chr6_32511962     ZBoe    A    G        0      0        2 
   6  chr6_32511962     ZGre    A    G        0      0        2 
   6  chr6_32511962     ZHar    A    G        0      0        2 
   6  chr6_32511962   Sample    A    G        0      0        2 
   6  chr6_32513224     AAsi    G    T        0      0        2 
   6  chr6_32513224     AKia    G    T        0      0        2 
   6  chr6_32513224     AOna    G    T        0      0        2 
   6  chr6_32513224     ASom    G    T        0      0        2 
   6  chr6_32513224     HCab    G    T        1      2        2 
   6  chr6_32513224     HPrz    G    T      0.5      1        2 
   6  chr6_32513224     ZBoe    G    T        0      0        2 
   6  chr6_32513224     ZGre    G    T        0      0        2 
   6  chr6_32513224     ZHar    G    T        0      0        2 
   6  chr6_32513224   Sample    G    T        0      0        2 
   6  chr6_32518727     AAsi    T    C        0      0        2 
   6  chr6_32518727     AKia    T    C        0      0        2 
   6  chr6_32518727     AOna    T    C        0      0        2 
   6  chr6_32518727     ASom    T    C        0      0        2 
   6  chr6_32518727     HCab    T    C        0      0        2 
   6  chr6_32518727     HPrz    T    C        0      0        2 
   6  chr6_32518727     ZBoe    T    C      0.5      1        2 
   6  chr6_32518727     ZGre    T    C        0      0        2 
   6  chr6_32518727     ZHar    T    C        0      0        2 
   6  chr6_32518727   Sample    T    C        0      0        2 
   6  chr6_32520015     AAsi    T    G        0      0        2 
   6  chr6_32520015     AKia    T    G        0      0        2 
   6  chr6_32520015     AOna    T    G        0      0        2 
   6  chr6_32520015     ASom    T    G        0      0        2 
   6  chr6_32520015     HCab    T    G        0      0        2 
   6  chr6_32520015     HPrz    T    G      0.5      1        2 
   6  chr6_32520015     ZBoe    T    G        0      0        2 
   6  chr6_32520015     ZGre    T    G        0      0        2 
   6  chr6_32520015     ZHar    T    G        0      0        2 
   6  chr6_32520015   Sample    T    G        0      0        2 
   6  chr6_32522112     AAsi    T    C        0      0        2 
   6  chr6_32522112     AKia    T    C        0      0        2 
   6  chr6_32522112     AOna    T    C        0      0        2 
   6  chr6_32522112     ASom    T    C        0      0        2 
   6  chr6_32522112     HCab    T    C        0      0        2 
   6  chr6_32522112     HPrz    T    C        0      0        2 
   6  chr6_32522112     ZBoe    T    C      0.5      1        2 
   6  chr6_32522112     ZGre    T    C        0      0        2 
   6  chr6_32522112     ZHar    T    C        0      0        2 
   6  chr6_32522112   Sample    T    C        0      0        2 
   6  chr6_32525082     AAsi    A    T        0      0        2 
   6  chr6_32525082     AKia    A    T        1      2        2 
   6  chr6_32525082     AOna    A    T        0      0        2 
   6  chr6_32525082     ASom    A    T        0      0        2 
   6  chr6_32525082     HCab    A    T        0      0        2 
   6  chr6_32525082     HPrz    A    T        0      0        2 
   6  chr6_32525082     ZBoe    A    T        0      0        2 
   6  chr6_32525082     ZGre    A    T        0      0        2 
   6  chr6_32525082     ZHar    A    T        0      0        2 
   6  chr6_32525082   Sample    A    T        0      0        2 
   6  chr6_32528760     AAsi    G    T        0      0        2 
   6  chr6_32528760     AKia    G    T        0      0        2 
   6  chr6_32528760     AOna    G    T        0      0        2 
   6  chr6_32528760     ASom    G    T        0      0        2 
   6  chr6_32528760     HCab    G    T        1      2        2 
   6  chr6_32528760     HPrz    G    T        1      2        2 
   6  chr6_32528760     ZBoe    G    T        0      0        2 
   6  chr6_32528760     ZGre    G    T        0      0        2 
   6  chr6_32528760     ZHar    G    T        0      0        2 
   6  chr6_32528760   Sample    G    T        0      0        2 
   6  chr6_32535006     AAsi    C    T        0      0        2 
   6  chr6_32535006     AKia    C    T        0      0        2 
   6  chr6_32535006     AOna    C    T        0      0        2 
   6  chr6_32535006     ASom    C    T        0      0        2 
   6  chr6_32535006     HCab    C    T        1      2        2 
   6  chr6_32535006     HPrz    C    T        1      2        2 
   6  chr6_32535006     ZBoe    C    T        0      0        2 
   6  chr6_32535006     ZGre    C    T        0      0        2 
   6  chr6_32535006     ZHar    C    T        0      0        2 
   6  chr6_32535006   Sample    C    T        0      0        2 
   6  chr6_32545650     AAsi    A    G        0      0        2 
   6  chr6_32545650     AKia    A    G        1      2        2 
   6  chr6_32545650     AOna    A    G        0      0        2 
   6  chr6_32545650     ASom    A    G        0      0        2 
   6  chr6_32545650     HCab    A    G        0      0        2 
   6  chr6_32545650     HPrz    A    G        0      0        2 
   6  chr6_32545650     ZBoe    A    G        0      0        2 
   6  chr6_32545650     ZGre    A    G        0      0        2 
   6  chr6_32545650     ZHar    A    G        0      0        2 
   6  chr6_32545650   Sample    A    G        0      0        2 
   6  chr6_32562048     AAsi    A    G        0      0        2 
   6  chr6_32562048     AKia    A    G        0      0        2 
   6  chr6_32562048     AOna    A    G        0      0        2 
   6  chr6_32562048     ASom    A    G        1      2        2 
   6  chr6_32562048     HCab    A    G        0      0        2 
   6  chr6_32562048     HPrz    A    G        0      0        2 
   6  chr6_32562048     ZBoe    A    G        0      0        2 
   6  chr6_32562048     ZGre    A    G        0      0        2 
   6  chr6_32562048     ZHar    A    G        0      0        2 
   6  chr6_32562048   Sample    A    G        0      0        2 
   6  chr6_32562139     AAsi    G    A        0      0        2 
   6  chr6_32562139     AKia    G    A        1      2        2 
   6  chr6_32562139     AOna    G    A      0.5      1        2 
   6  chr6_32562139     ASom    G    A        0      0        2 
   6  chr6_32562139     HCab    G    A        0      0        2 
   6  chr6_32562139     HPrz    G    A        0      0        2 
   6  chr6_32562139     ZBoe    G    A        0      0        2 
   6  chr6_32562139     ZGre    G    A        0      0        2 
   6  chr6_32562139     ZHar    G    A        0      0        2 
   6  chr6_32562139   Sample    G    A        0      0        2 
   6  chr6_32563994     AAsi    C    T        0      0        2 
   6  chr6_32563994     AKia    C    T        0      0        2 
   6  chr6_32563994     AOna    C    T        0      0        2 
   6  chr6_32563994     ASom    C    T        0      0        2 
   6  chr6_32563994     HCab    C    T        1      2        2 
   6  chr6_32563994     HPrz    C    T        1      2        2 
   6  chr6_32563994     ZBoe    C    T        0      0        2 
   6  chr6_32563994     ZGre    C    T        0      0        2 
   6  chr6_32563994     ZHar    C    T        0      0        2 
   6  chr6_32563994   Sample    C    T        0      0        2 
   6  chr6_32573182     AAsi    G    A        0      0        2 
   6  chr6_32573182     AKia    G    A        0      0        2 
   6  chr6_32573182     AOna    G    A        0      0        2 
   6  chr6_32573182     ASom    G    A        0      0        2 
   6  chr6_32573182     HCab    G    A        0      0        2 
   6  chr6_32573182     HPrz    G    A      0.5      1        2 
   6  chr6_32573182     ZBoe    G    A        0      0        2 
   6  chr6_32573182     ZGre    G    A        0      0        2 
   6  chr6_32573182     ZHar    G    A        0      0        2 
   6  chr6_32573182   Sample    G    A        0      0        2 
   6  chr6_32575720     AAsi    C    T      0.5      1        2 
   6  chr6_32575720     AKia    C    T        0      0        2 
   6  chr6_32575720     AOna    C    T        0      0        2 
   6  chr6_32575720     ASom    C    T        0      0        2 
   6  chr6_32575720     HCab    C    T        0      0        2 
   6  chr6_32575720     HPrz    C    T        0      0        2 
   6  chr6_32575720     ZBoe    C    T        0      0        2 
   6  chr6_32575720     ZGre    C    T        0      0        2 
   6  chr6_32575720     ZHar    C    T        0      0        2 
   6  chr6_32575720   Sample    C    T        0      0        2 
   6  chr6_32578689     AAsi    G    A        0      0        2 
   6  chr6_32578689     AKia    G    A        0      0        2 
   6  chr6_32578689     AOna    G    A        0      0        2 
   6  chr6_32578689     ASom    G    A        0      0        2 
   6  chr6_32578689     HCab    G    A        1      2        2 
   6  chr6_32578689     HPrz    G    A        1      2        2 
   6  chr6_32578689     ZBoe    G    A        0      0        2 
   6  chr6_32578689     ZGre    G    A        0      0        2 
   6  chr6_32578689     ZHar    G    A        0      0        2 
   6  chr6_32578689   Sample    G    A        0      0        2 
   6  chr6_32580171     AAsi    G    C        0      0        2 
   6  chr6_32580171     AKia    G    C        0      0        2 
   6  chr6_32580171     AOna    G    C        0      0        2 
   6  chr6_32580171     ASom    G    C        0      0        2 
   6  chr6_32580171     HCab    G    C        0      0        2 
   6  chr6_32580171     HPrz    G    C        0      0        2 
   6  chr6_32580171     ZBoe    G    C      0.5      1        2 
   6  chr6_32580171     ZGre    G    C        0      0        2 
   6  chr6_32580171     ZHar    G    C        0      0        2 
   6  chr6_32580171   Sample    G    C        0      0        2 
   6  chr6_32580925     AAsi    C    T        0      0        2 
   6  chr6_32580925     AKia    C    T        0      0        2 
   6  chr6_32580925     AOna    C    T        0      0        2 
   6  chr6_32580925     ASom    C    T        0      0        2 
   6  chr6_32580925     HCab    C    T        0      0        2 
   6  chr6_32580925     HPrz    C    T        0      0        2 
   6  chr6_32580925     ZBoe    C    T        0      0        2 
   6  chr6_32580925     ZGre    C    T        1      2        2 
   6  chr6_32580925     ZHar    C    T        0      0        2 
   6  chr6_32580925   Sample    C    T        0      0        2 
   6  chr6_32581088     AAsi    G    A        0      0        2 
   6  chr6_32581088     AKia    G    A        0      0        2 
   6  chr6_32581088     AOna    G    A        0      0        2 
   6  chr6_32581088     ASom    G    A        0      0        2 
   6  chr6_32581088     HCab    G    A        0      0        2 
   6  chr6_32581088     HPrz    G    A        0      0        2 
   6  chr6_32581088     ZBoe    G    A      0.5      1        2 
   6  chr6_32581088     ZGre    G    A        0      0        2 
   6  chr6_32581088     ZHar    G    A        0      0        2 
   6  chr6_32581088   Sample    G    A        0      0        2 
   6  chr6_32582733     AAsi    G    A        0      0        2 
   6  chr6_32582733     AKia    G    A        0      0        2 
   6  chr6_32582733     AOna    G    A        0      0        2 
   6  chr6_32582733     ASom    G    A        0      0        2 
   6  chr6_32582733     HCab    G    A        0      0        2 
   6  chr6_32582733     HPrz    G    A        0      0        2 
   6  chr6_32582733     ZBoe    G    A        0      0        2 
   6  chr6_32582733     ZGre    G    A        0      0        2 
   6  chr6_32582733     ZHar    G    A        1      2        2 
   6  chr6_32582733   Sample    G    A        0      0        2 
   6  chr6_32583662     AAsi    G    T        1      2        2 
   6  chr6_32583662     AKia    G    T        0      0        2 
   6  chr6_32583662     AOna    G    T        0      0        2 
   6  chr6_32583662     ASom    G    T        1      2        2 
   6  chr6_32583662     HCab    G    T        0      0        2 
   6  chr6_32583662     HPrz    G    T        0      0        2 
   6  chr6_32583662     ZBoe    G    T        0      0        2 
   6  chr6_32583662     ZGre    G    T        0      0        2 
   6  chr6_32583662     ZHar    G    T        0      0        2 
   6  chr6_32583662   Sample    G    T        1      2        2 
   6  chr6_32584502     AAsi    C    T        0      0        2 
   6  chr6_32584502     AKia    C    T        0      0        2 
   6  chr6_32584502     AOna    C    T        0      0        2 
   6  chr6_32584502     ASom    C    T        0      0        2 
   6  chr6_32584502     HCab    C    T        1      2        2 
   6  chr6_32584502     HPrz    C    T        1      2        2 
   6  chr6_32584502     ZBoe    C    T        0      0        2 
   6  chr6_32584502     ZGre    C    T        0      0        2 
   6  chr6_32584502     ZHar    C    T        0      0        2 
   6  chr6_32584502   Sample    C    T        0      0        2 
   6  chr6_32601132     AAsi    C    T        0      0        2 
   6  chr6_32601132     AKia    C    T        0      0        2 
   6  chr6_32601132     AOna    C    T        0      0        2 
   6  chr6_32601132     ASom    C    T        0      0        2 
   6  chr6_32601132     HCab    C    T      0.5      1        2 
   6  chr6_32601132     HPrz    C    T      0.5      1        2 
   6  chr6_32601132     ZBoe    C    T        0      0        2 
   6  chr6_32601132     ZGre    C    T        0      0        2 
   6  chr6_32601132     ZHar    C    T        0      0        2 
   6  chr6_32601132   Sample    C    T        0      0        2 
   6  chr6_32606328     AAsi    C    T        0      0        2 
   6  chr6_32606328     AKia    C    T        0      0        2 
   6  chr6_32606328     AOna    C    T        0      0        2 
   6  chr6_32606328     ASom    C    T        0      0        2 
   6  chr6_32606328     HCab    C    T        0      0        2 
   6  chr6_32606328     HPrz    C    T        0      0        2 
   6  chr6_32606328     ZBoe    C    T        1      2        2 
   6  chr6_32606328     ZGre    C    T        0      0        2 
   6  chr6_32606328     ZHar    C    T        0      0        2 
   6  chr6_32606328   Sample    C    T        0      0        2 
   6  chr6_32606834     AAsi    A    G        0      0        2 
   6  chr6_32606834     AKia    A    G        0      0        2 
   6  chr6_32606834     AOna    A    G        0      0        2 
   6  chr6_32606834     ASom    A    G        0      0        2 
   6  chr6_32606834     HCab    A    G        1      2        2 
   6  chr6_32606834     HPrz    A    G        1      2        2 
   6  chr6_32606834     ZBoe    A    G        0      0        2 
   6  chr6_32606834     ZGre    A    G        0      0        2 
   6  chr6_32606834     ZHar    A    G        0      0        2 
   6  chr6_32606834   Sample    A    G        0      0        2 
   6  chr6_32615075     AAsi    A    G        0      0        2 
   6  chr6_32615075     AKia    A    G        0      0        2 
   6  chr6_32615075     AOna    A    G        0      0        2 
   6  chr6_32615075     ASom    A    G        0      0        2 
   6  chr6_32615075     HCab    A    G        1      2        2 
   6  chr6_32615075     HPrz    A    G        1      2        2 
   6  chr6_32615075     ZBoe    A    G        0      0        2 
   6  chr6_32615075     ZGre    A    G        0      0        2 
   6  chr6_32615075     ZHar    A    G        0      0        2 
   6  chr6_32615075   Sample    A    G        0      0        2 
   6  chr6_32625757     AAsi    G    A        0      0        2 
   6  chr6_32625757     AKia    G    A      0.5      1        2 
   6  chr6_32625757     AOna    G    A        1      2        2 
   6  chr6_32625757     ASom    G    A        0      0        2 
   6  chr6_32625757     HCab    G    A        0      0        2 
   6  chr6_32625757     HPrz    G    A        0      0        2 
   6  chr6_32625757     ZBoe    G    A        0      0        2 
   6  chr6_32625757     ZGre    G    A        0      0        2 
   6  chr6_32625757     ZHar    G    A        0      0        2 
   6  chr6_32625757   Sample    G    A        0      0        2 
   6  chr6_32632766     AAsi    T    C        0      0        2 
   6  chr6_32632766     AKia    T    C        0      0        2 
   6  chr6_32632766     AOna    T    C        0      0        2 
   6  chr6_32632766     ASom    T    C        0      0        2 
   6  chr6_32632766     HCab    T    C        1      2        2 
   6  chr6_32632766     HPrz    T    C        1      2        2 
   6  chr6_32632766     ZBoe    T    C        0      0        2 
   6  chr6_32632766     ZGre    T    C        0      0        2 
   6  chr6_32632766     ZHar    T    C        0      0        2 
   6  chr6_32632766   Sample    T    C        0      0        2 
   6  chr6_32647530     AAsi    G    A        0      0        2 
   6  chr6_32647530     AKia    G    A      0.5      1        2 
   6  chr6_32647530     AOna    G    A      0.5      1        2 
   6  chr6_32647530     ASom    G    A        0      0        2 
   6  chr6_32647530     HCab    G    A        0      0        2 
   6  chr6_32647530     HPrz    G    A        0      0        2 
   6  chr6_32647530     ZBoe    G    A        0      0        2 
   6  chr6_32647530     ZGre    G    A        0      0        2 
   6  chr6_32647530     ZHar    G    A        0      0        2 
   6  chr6_32647530   Sample    G    A        0      0        2 
   6  chr6_32647597     AAsi    A    G        0      0        2 
   6  chr6_32647597     AKia    A    G        0      0        2 
   6  chr6_32647597     AOna    A    G        0      0        2 
   6  chr6_32647597     ASom    A    G        0      0        2 
   6  chr6_32647597     HCab    A    G        1      2        2 
   6  chr6_32647597     HPrz    A    G        1      2        2 
   6  chr6_32647597     ZBoe    A    G        0      0        2 
   6  chr6_32647597     ZGre    A    G        0      0        2 
   6  chr6_32647597     ZHar    A    G        0      0        2 
   6  chr6_32647597   Sample    A    G        0      0        2 
   6  chr6_32658622     AAsi    A    G        0      0        2 
   6  chr6_32658622     AKia    A    G      0.5      1        2 
   6  chr6_32658622     AOna    A    G        0      0        2 
   6  chr6_32658622     ASom    A    G        0      0        2 
   6  chr6_32658622     HCab    A    G        0      0        2 
   6  chr6_32658622     HPrz    A    G        0      0        2 
   6  chr6_32658622     ZBoe    A    G        0      0        2 
   6  chr6_32658622     ZGre    A    G        0      0        2 
   6  chr6_32658622     ZHar    A    G        0      0        2 
   6  chr6_32658622   Sample    A    G        0      0        2 
   6  chr6_32665030     AAsi    G    T        0      0        2 
   6  chr6_32665030     AKia    G    T        0      0        2 
   6  chr6_32665030     AOna    G    T      0.5      1        2 
   6  chr6_32665030     ASom    G    T        0      0        2 
   6  chr6_32665030     HCab    G    T        0      0        2 
   6  chr6_32665030     HPrz    G    T        0      0        2 
   6  chr6_32665030     ZBoe    G    T        0      0        2 
   6  chr6_32665030     ZGre    G    T        0      0        2 
   6  chr6_32665030     ZHar    G    T        0      0        2 
   6  chr6_32665030   Sample    G    T        0      0        2 
   6  chr6_32671290     AAsi    A    G        0      0        2 
   6  chr6_32671290     AKia    A    G        0      0        2 
   6  chr6_32671290     AOna    A    G      0.5      1        2 
   6  chr6_32671290     ASom    A    G        0      0        2 
   6  chr6_32671290     HCab    A    G        0      0        2 
   6  chr6_32671290     HPrz    A    G        0      0        2 
   6  chr6_32671290     ZBoe    A    G        0      0        2 
   6  chr6_32671290     ZGre    A    G        0      0        2 
   6  chr6_32671290     ZHar    A    G        0      0        2 
   6  chr6_32671290   Sample    A    G        0      0        2 
   6  chr6_32679792     AAsi    G    C        0      0        2 
   6  chr6_32679792     AKia    G    C        0      0        2 
   6  chr6_32679792     AOna    G    C        0      0        2 
   6  chr6_32679792     ASom    G    C        0      0        2 
   6  chr6_32679792     HCab    G    C        1      2        2 
   6  chr6_32679792     HPrz    G    C        1      2        2 
   6  chr6_32679792     ZBoe    G    C        0      0        2 
   6  chr6_32679792     ZGre    G    C        0      0        2 
   6  chr6_32679792     ZHar    G    C        0      0        2 
   6  chr6_32679792   Sample    G    C        0      0        2 
   6  chr6_32681857     AAsi    A    G        0      0        2 
   6  chr6_32681857     AKia    A    G        0      0        2 
   6  chr6_32681857     AOna    A    G        0      0        2 
   6  chr6_32681857     ASom    A    G        0      0        2 
   6  chr6_32681857     HCab    A    G        0      0        2 
   6  chr6_32681857     HPrz    A    G      0.5      1        2 
   6  chr6_32681857     ZBoe    A    G        0      0        2 
   6  chr6_32681857     ZGre    A    G        0      0        2 
   6  chr6_32681857     ZHar    A    G        0      0        2 
   6  chr6_32681857   Sample    A    G        0      0        2 
   6  chr6_32686384     AAsi    G    A        0      0        2 
   6  chr6_32686384     AKia    G    A        0      0        2 
   6  chr6_32686384     AOna    G    A        0      0        2 
   6  chr6_32686384     ASom    G    A        0      0        2 
   6  chr6_32686384     HCab    G    A        1      2        2 
   6  chr6_32686384     HPrz    G    A        1      2        2 
   6  chr6_32686384     ZBoe    G    A        0      0        2 
   6  chr6_32686384     ZGre    G    A        0      0        2 
   6  chr6_32686384     ZHar    G    A        0      0        2 
   6  chr6_32686384   Sample    G    A        0      0        2 
   6  chr6_32688761     AAsi    T    C        0      0        2 
   6  chr6_32688761     AKia    T    C        0      0        2 
   6  chr6_32688761     AOna    T    C        0      0        2 
   6  chr6_32688761     ASom    T    C        0      0        2 
   6  chr6_32688761     HCab    T    C        1      2        2 
   6  chr6_32688761     HPrz    T    C        1      2        2 
   6  chr6_32688761     ZBoe    T    C        0      0        2 
   6  chr6_32688761     ZGre    T    C        0      0        2 
   6  chr6_32688761     ZHar    T    C        0      0        2 
   6  chr6_32688761   Sample    T    C        0      0        2 
   6  chr6_32690447     AAsi    A    G        0      0        2 
   6  chr6_32690447     AKia    A    G        0      0        2 
   6  chr6_32690447     AOna    A    G        0      0        2 
   6  chr6_32690447     ASom    A    G        0      0        2 
   6  chr6_32690447     HCab    A    G        0      0        2 
   6  chr6_32690447     HPrz    A    G      0.5      1        2 
   6  chr6_32690447     ZBoe    A    G        0      0        2 
   6  chr6_32690447     ZGre    A    G        0      0        2 
   6  chr6_32690447     ZHar    A    G        0      0        2 
   6  chr6_32690447   Sample    A    G        0      0        2 
   6  chr6_32690827     AAsi    G    A        0      0        2 
   6  chr6_32690827     AKia    G    A        0      0        2 
   6  chr6_32690827     AOna    G    A        0      0        2 
   6  chr6_32690827     ASom    G    A        0      0        2 
   6  chr6_32690827     HCab    G    A        1      2        2 
   6  chr6_32690827     HPrz    G    A        1      2        2 
   6  chr6_32690827     ZBoe    G    A        0      0        2 
   6  chr6_32690827     ZGre    G    A        0      0        2 
   6  chr6_32690827     ZHar    G    A        0      0        2 
   6  chr6_32690827   Sample    G    A        0      0        2 
   6  chr6_32691352     AAsi    T    C        0      0        2 
   6  chr6_32691352     AKia    T    C        0      0        2 
   6  chr6_32691352     AOna    T    C      0.5      1        2 
   6  chr6_32691352     ASom    T    C        0      0        2 
   6  chr6_32691352     HCab    T    C        0      0        2 
   6  chr6_32691352     HPrz    T    C        0      0        2 
   6  chr6_32691352     ZBoe    T    C        0      0        2 
   6  chr6_32691352     ZGre    T    C        0      0        2 
   6  chr6_32691352     ZHar    T    C        0      0        2 
   6  chr6_32691352   Sample    T    C        0      0        2 
   6  chr6_32691595     AAsi    T    C        0      0        2 
   6  chr6_32691595     AKia    T    C        0      0        2 
   6  chr6_32691595     AOna    T    C        0      0        2 
   6  chr6_32691595     ASom    T    C        0      0        2 
   6  chr6_32691595     HCab    T    C        1      2        2 
   6  chr6_32691595     HPrz    T    C        1      2        2 
   6  chr6_32691595     ZBoe    T    C        0      0        2 
   6  chr6_32691595     ZGre    T    C        0      0        2 
   6  chr6_32691595     ZHar    T    C        0      0        2 
   6  chr6_32691595   Sample    T    C        0      0        2 
   6  chr6_32696582     AAsi    A    G        0      0        2 
   6  chr6_32696582     AKia    A    G        0      0        2 
   6  chr6_32696582     AOna    A    G        0      0        2 
   6  chr6_32696582     ASom    A    G        0      0        2 
   6  chr6_32696582     HCab    A    G        0      0        2 
   6  chr6_32696582     HPrz    A    G        0      0        2 
   6  chr6_32696582     ZBoe    A    G        0      0        2 
   6  chr6_32696582     ZGre    A    G        1      2        2 
   6  chr6_32696582     ZHar    A    G        0      0        2 
   6  chr6_32696582   Sample    A    G        0      0        2 
   6  chr6_32699674     AAsi    C    G        0      0        2 
   6  chr6_32699674     AKia    C    G        0      0        2 
   6  chr6_32699674     AOna    C    G        0      0        2 
   6  chr6_32699674     ASom    C    G        0      0        2 
   6  chr6_32699674     HCab    C    G      0.5      1        2 
   6  chr6_32699674     HPrz    C    G      0.5      1        2 
   6  chr6_32699674     ZBoe    C    G        0      0        2 
   6  chr6_32699674     ZGre    C    G        0      0        2 
   6  chr6_32699674     ZHar    C    G        0      0        2 
   6  chr6_32699674   Sample    C    G        0      0        2 
   6  chr6_32699946     AAsi    G    A        0      0        2 
   6  chr6_32699946     AKia    G    A        0      0        2 
   6  chr6_32699946     AOna    G    A        0      0        2 
   6  chr6_32699946     ASom    G    A        0      0        2 
   6  chr6_32699946     HCab    G    A        1      2        2 
   6  chr6_32699946     HPrz    G    A        1      2        2 
   6  chr6_32699946     ZBoe    G    A        0      0        2 
   6  chr6_32699946     ZGre    G    A        0      0        2 
   6  chr6_32699946     ZHar    G    A        0      0        2 
   6  chr6_32699946   Sample    G    A        0      0        2 
   6  chr6_32701558     AAsi    T    C        0      0        2 
   6  chr6_32701558     AKia    T    C        0      0        2 
   6  chr6_32701558     AOna    T    C        0      0        2 
   6  chr6_32701558     ASom    T    C        0      0        2 
   6  chr6_32701558     HCab    T    C        0      0        2 
   6  chr6_32701558     HPrz    T    C        0      0        2 
   6  chr6_32701558     ZBoe    T    C      0.5      1        2 
   6  chr6_32701558     ZGre    T    C        0      0        2 
   6  chr6_32701558     ZHar    T    C        0      0        2 
   6  chr6_32701558   Sample    T    C        0      0        2 
   6  chr6_32702591     AAsi    A    G        1      2        2 
   6  chr6_32702591     AKia    A    G        0      0        2 
   6  chr6_32702591     AOna    A    G        0      0        2 
   6  chr6_32702591     ASom    A    G        1      2        2 
   6  chr6_32702591     HCab    A    G        0      0        2 
   6  chr6_32702591     HPrz    A    G        0      0        2 
   6  chr6_32702591     ZBoe    A    G        0      0        2 
   6  chr6_32702591     ZGre    A    G        0      0        2 
   6  chr6_32702591     ZHar    A    G        0      0        2 
   6  chr6_32702591   Sample    A    G        1      2        2 
   6  chr6_32705350     AAsi    G    A        0      0        2 
   6  chr6_32705350     AKia    G    A        0      0        2 
   6  chr6_32705350     AOna    G    A      0.5      1        2 
   6  chr6_32705350     ASom    G    A        0      0        2 
   6  chr6_32705350     HCab    G    A        0      0        2 
   6  chr6_32705350     HPrz    G    A        0      0        2 
   6  chr6_32705350     ZBoe    G    A        0      0        2 
   6  chr6_32705350     ZGre    G    A        0      0        2 
   6  chr6_32705350     ZHar    G    A        0      0        2 
   6  chr6_32705350   Sample    G    A        0      0        2 
   6  chr6_32708626     AAsi    A    C        0      0        2 
   6  chr6_32708626     AKia    A    C      0.5      1        2 
   6  chr6_32708626     AOna    A    C        0      0        2 
   6  chr6_32708626     ASom    A    C        0      0        2 
   6  chr6_32708626     HCab    A    C        0      0        2 
   6  chr6_32708626     HPrz    A    C        0      0        2 
   6  chr6_32708626     ZBoe    A    C        0      0        2 
   6  chr6_32708626     ZGre    A    C        0      0        2 
   6  chr6_32708626     ZHar    A    C        0      0        2 
   6  chr6_32708626   Sample    A    C        0      0        2 
   6  chr6_32710872     AAsi    T    C        0      0        2 
   6  chr6_32710872     AKia    T    C        0      0        2 
   6  chr6_32710872     AOna    T    C      0.5      1        2 
   6  chr6_32710872     ASom    T    C        0      0        2 
   6  chr6_32710872     HCab    T    C        0      0        2 
   6  chr6_32710872     HPrz    T    C        0      0        2 
   6  chr6_32710872     ZBoe    T    C        0      0        2 
   6  chr6_32710872     ZGre    T    C        0      0        2 
   6  chr6_32710872     ZHar    T    C        0      0        2 
   6  chr6_32710872   Sample    T    C        0      0        2 
   6  chr6_32715525     AAsi    A    G        0      0        2 
   6  chr6_32715525     AKia    A    G        0      0        2 
   6  chr6_32715525     AOna    A    G        0      0        2 
   6  chr6_32715525     ASom    A    G        0      0        2 
   6  chr6_32715525     HCab    A    G        0      0        2 
   6  chr6_32715525     HPrz    A    G      0.5      1        2 
   6  chr6_32715525     ZBoe    A    G        0      0        2 
   6  chr6_32715525     ZGre    A    G        0      0        2 
   6  chr6_32715525     ZHar    A    G        0      0        2 
   6  chr6_32715525   Sample    A    G        0      0        2 
   6  chr6_32716258     AAsi    T    C        0      0        2 
   6  chr6_32716258     AKia    T    C        0      0        2 
   6  chr6_32716258     AOna    T    C        0      0        2 
   6  chr6_32716258     ASom    T    C        0      0        2 
   6  chr6_32716258     HCab    T    C        0      0        2 
   6  chr6_32716258     HPrz    T    C        0      0        2 
   6  chr6_32716258     ZBoe    T    C        0      0        2 
   6  chr6_32716258     ZGre    T    C        1      2        2 
   6  chr6_32716258     ZHar    T    C        0      0        2 
   6  chr6_32716258   Sample    T    C        0      0        2 
   6  chr6_32718505     AAsi    C    G        0      0        2 
   6  chr6_32718505     AKia    C    G      0.5      1        2 
   6  chr6_32718505     AOna    C    G        0      0        2 
   6  chr6_32718505     ASom    C    G        0      0        2 
   6  chr6_32718505     HCab    C    G        0      0        2 
   6  chr6_32718505     HPrz    C    G        0      0        2 
   6  chr6_32718505     ZBoe    C    G        0      0        2 
   6  chr6_32718505     ZGre    C    G        0      0        2 
   6  chr6_32718505     ZHar    C    G        0      0        2 
   6  chr6_32718505   Sample    C    G        0      0        2 
   6  chr6_32718814     AAsi    C    T        1      2        2 
   6  chr6_32718814     AKia    C    T        0      0        2 
   6  chr6_32718814     AOna    C    T        0      0        2 
   6  chr6_32718814     ASom    C    T      0.5      1        2 
   6  chr6_32718814     HCab    C    T        0      0        2 
   6  chr6_32718814     HPrz    C    T        0      0        2 
   6  chr6_32718814     ZBoe    C    T        0      0        2 
   6  chr6_32718814     ZGre    C    T        0      0        2 
   6  chr6_32718814     ZHar    C    T        0      0        2 
   6  chr6_32718814   Sample    C    T        1      2        2 
   6  chr6_32725148     AAsi    C    A        0      0        2 
   6  chr6_32725148     AKia    C    A        0      0        2 
   6  chr6_32725148     AOna    C    A        0      0        2 
   6  chr6_32725148     ASom    C    A        0      0        2 
   6  chr6_32725148     HCab    C    A        1      2        2 
   6  chr6_32725148     HPrz    C    A        1      2        2 
   6  chr6_32725148     ZBoe    C    A        0      0        2 
   6  chr6_32725148     ZGre    C    A        0      0        2 
   6  chr6_32725148     ZHar    C    A        0      0        2 
   6  chr6_32725148   Sample    C    A        0      0        2 
   6  chr6_32728207     AAsi    C    A        0      0        2 
   6  chr6_32728207     AKia    C    A        0      0        2 
   6  chr6_32728207     AOna    C    A        0      0        2 
   6  chr6_32728207     ASom    C    A        0      0        2 
   6  chr6_32728207     HCab    C    A        0      0        2 
   6  chr6_32728207     HPrz    C    A        0      0        2 
   6  chr6_32728207     ZBoe    C    A        0      0        2 
   6  chr6_32728207     ZGre    C    A        1      2        2 
   6  chr6_32728207     ZHar    C    A        1      2        2 
   6  chr6_32728207   Sample    C    A        0      0        2 
   6  chr6_32729602     AAsi    G    A        0      0        2 
   6  chr6_32729602     AKia    G    A        0      0        2 
   6  chr6_32729602     AOna    G    A        0      0        2 
   6  chr6_32729602     ASom    G    A        0      0        2 
   6  chr6_32729602     HCab    G    A        0      0        2 
   6  chr6_32729602     HPrz    G    A        0      0        2 
   6  chr6_32729602     ZBoe    G    A        1      2        2 
   6  chr6_32729602     ZGre    G    A        1      2        2 
   6  chr6_32729602     ZHar    G    A        1      2        2 
   6  chr6_32729602   Sample    G    A        0      0        2 
   6  chr6_32729796     AAsi    T    C        0      0        2 
   6  chr6_32729796     AKia    T    C        0      0        2 
   6  chr6_32729796     AOna    T    C        0      0        2 
   6  chr6_32729796     ASom    T    C        1      2        2 
   6  chr6_32729796     HCab    T    C        0      0        2 
   6  chr6_32729796     HPrz    T    C        0      0        2 
   6  chr6_32729796     ZBoe    T    C        0      0        2 
   6  chr6_32729796     ZGre    T    C        0      0        2 
   6  chr6_32729796     ZHar    T    C        0      0        2 
   6  chr6_32729796   Sample    T    C        0      0        2 
   6  chr6_32730534     AAsi    C    T        0      0        2 
   6  chr6_32730534     AKia    C    T        0      0        2 
   6  chr6_32730534     AOna    C    T        0      0        2 
   6  chr6_32730534     ASom    C    T        0      0        2 
   6  chr6_32730534     HCab    C    T        0      0        2 
   6  chr6_32730534     HPrz    C    T        0      0        2 
   6  chr6_32730534     ZBoe    C    T        0      0        2 
   6  chr6_32730534     ZGre    C    T        0      0        2 
   6  chr6_32730534     ZHar    C    T        1      2        2 
   6  chr6_32730534   Sample    C    T        0      0        2 
   6  chr6_32731454     AAsi    A    C        0      0        2 
   6  chr6_32731454     AKia    A    C        0      0        2 
   6  chr6_32731454     AOna    A    C        0      0        2 
   6  chr6_32731454     ASom    A    C      0.5      1        2 
   6  chr6_32731454     HCab    A    C        0      0        2 
   6  chr6_32731454     HPrz    A    C        0      0        2 
   6  chr6_32731454     ZBoe    A    C        0      0        2 
   6  chr6_32731454     ZGre    A    C        0      0        2 
   6  chr6_32731454     ZHar    A    C        0      0        2 
   6  chr6_32731454   Sample    A    C        0      0        2 
   6  chr6_32747018     AAsi    G    C        0      0        2 
   6  chr6_32747018     AKia    G    C        0      0        2 
   6  chr6_32747018     AOna    G    C        0      0        2 
   6  chr6_32747018     ASom    G    C        0      0        2 
   6  chr6_32747018     HCab    G    C        0      0        2 
   6  chr6_32747018     HPrz    G    C        0      0        2 
   6  chr6_32747018     ZBoe    G    C      0.5      1        2 
   6  chr6_32747018     ZGre    G    C        0      0        2 
   6  chr6_32747018     ZHar    G    C        0      0        2 
   6  chr6_32747018   Sample    G    C        0      0        2 
   6  chr6_32753560     AAsi    G    T        0      0        2 
   6  chr6_32753560     AKia    G    T        0      0        2 
   6  chr6_32753560     AOna    G    T        0      0        2 
   6  chr6_32753560     ASom    G    T        0      0        2 
   6  chr6_32753560     HCab    G    T        0      0        2 
   6  chr6_32753560     HPrz    G    T        0      0        2 
   6  chr6_32753560     ZBoe    G    T        0      0        2 
   6  chr6_32753560     ZGre    G    T        1      2        2 
   6  chr6_32753560     ZHar    G    T        0      0        2 
   6  chr6_32753560   Sample    G    T        0      0        2 
   6  chr6_32758231     AAsi    T    C        0      0        2 
   6  chr6_32758231     AKia    T    C      0.5      1        2 
   6  chr6_32758231     AOna    T    C        0      0        2 
   6  chr6_32758231     ASom    T    C        0      0        2 
   6  chr6_32758231     HCab    T    C        0      0        2 
   6  chr6_32758231     HPrz    T    C        0      0        2 
   6  chr6_32758231     ZBoe    T    C        1      2        2 
   6  chr6_32758231     ZGre    T    C        1      2        2 
   6  chr6_32758231     ZHar    T    C        1      2        2 
   6  chr6_32758231   Sample    T    C        0      0        2 
   6  chr6_32759316     AAsi    T    A        0      0        2 
   6  chr6_32759316     AKia    T    A        0      0        2 
   6  chr6_32759316     AOna    T    A        0      0        2 
   6  chr6_32759316     ASom    T    A        0      0        2 
   6  chr6_32759316     HCab    T    A        0      0        2 
   6  chr6_32759316     HPrz    T    A        0      0        2 
   6  chr6_32759316     ZBoe    T    A        0      0        2 
   6  chr6_32759316     ZGre    T    A        0      0        2 
   6  chr6_32759316     ZHar    T    A        1      2        2 
   6  chr6_32759316   Sample    T    A        0      0        2 
   6  chr6_32760529     AAsi    A    T        0      0        2 
   6  chr6_32760529     AKia    A    T      0.5      1        2 
   6  chr6_32760529     AOna    A    T      0.5      1        2 
   6  chr6_32760529     ASom    A    T        0      0        2 
   6  chr6_32760529     HCab    A    T        0      0        2 
   6  chr6_32760529     HPrz    A    T        0      0        2 
   6  chr6_32760529     ZBoe    A    T        1      2        2 
   6  chr6_32760529     ZGre    A    T        1      2        2 
   6  chr6_32760529     ZHar    A    T        1      2        2 
   6  chr6_32760529   Sample    A    T        0      0        2 
   6  chr6_32761686     AAsi    C    T        0      0        2 
   6  chr6_32761686     AKia    C    T        0      0        2 
   6  chr6_32761686     AOna    C    T        0      0        2 
   6  chr6_32761686     ASom    C    T        0      0        2 
   6  chr6_32761686     HCab    C    T        1      2        2 
   6  chr6_32761686     HPrz    C    T        1      2        2 
   6  chr6_32761686     ZBoe    C    T        0      0        2 
   6  chr6_32761686     ZGre    C    T        0      0        2 
   6  chr6_32761686     ZHar    C    T        0      0        2 
   6  chr6_32761686   Sample    C    T        0      0        2 
   6  chr6_32761736     AAsi    A    T        0      0        2 
   6  chr6_32761736     AKia    A    T        0      0        2 
   6  chr6_32761736     AOna    A    T      0.5      1        2 
   6  chr6_32761736     ASom    A    T        0      0        2 
   6  chr6_32761736     HCab    A    T        0      0        2 
   6  chr6_32761736     HPrz    A    T        0      0        2 
   6  chr6_32761736     ZBoe    A    T        0      0        2 
   6  chr6_32761736     ZGre    A    T        0      0        2 
   6  chr6_32761736     ZHar    A    T        0      0        2 
   6  chr6_32761736   Sample    A    T        0      0        2 
   6  chr6_32768411     AAsi    T    C        0      0        2 
   6  chr6_32768411     AKia    T    C      0.5      1        2 
   6  chr6_32768411     AOna    T    C        0      0        2 
   6  chr6_32768411     ASom    T    C        0      0        2 
   6  chr6_32768411     HCab    T    C        0      0        2 
   6  chr6_32768411     HPrz    T    C      0.5      1        2 
   6  chr6_32768411     ZBoe    T    C        0      0        2 
   6  chr6_32768411     ZGre    T    C        0      0        2 
   6  chr6_32768411     ZHar    T    C        0      0        2 
   6  chr6_32768411   Sample    T    C        0      0        2 
   6  chr6_32768591     AAsi    T    C      0.5      1        2 
   6  chr6_32768591     AKia    T    C        0      0        2 
   6  chr6_32768591     AOna    T    C        0      0        2 
   6  chr6_32768591     ASom    T    C        0      0        2 
   6  chr6_32768591     HCab    T    C        0      0        2 
   6  chr6_32768591     HPrz    T    C        0      0        2 
   6  chr6_32768591     ZBoe    T    C        0      0        2 
   6  chr6_32768591     ZGre    T    C        0      0        2 
   6  chr6_32768591     ZHar    T    C        0      0        2 
   6  chr6_32768591   Sample    T    C        1      2        2 
   6  chr6_32774106     AAsi    C    G        0      0        2 
   6  chr6_32774106     AKia    C    G        0      0        2 
   6  chr6_32774106     AOna    C    G        0      0        2 
   6  chr6_32774106     ASom    C    G        1      2        2 
   6  chr6_32774106     HCab    C    G        0      0        2 
   6  chr6_32774106     HPrz    C    G        0      0        2 
   6  chr6_32774106     ZBoe    C    G        0      0        2 
   6  chr6_32774106     ZGre    C    G        0      0        2 
   6  chr6_32774106     ZHar    C    G        0      0        2 
   6  chr6_32774106   Sample    C    G        0      0        2 
   6  chr6_32778128     AAsi    A    G        0      0        2 
   6  chr6_32778128     AKia    A    G        0      0        2 
   6  chr6_32778128     AOna    A    G        0      0        2 
   6  chr6_32778128     ASom    A    G        0      0        2 
   6  chr6_32778128     HCab    A    G      0.5      1        2 
   6  chr6_32778128     HPrz    A    G        0      0        2 
   6  chr6_32778128     ZBoe    A    G        0      0        2 
   6  chr6_32778128     ZGre    A    G        0      0        2 
   6  chr6_32778128     ZHar    A    G        0      0        2 
   6  chr6_32778128   Sample    A    G        0      0        2 
   6  chr6_32783869     AAsi    T    C        0      0        2 
   6  chr6_32783869     AKia    T    C        0      0        2 
   6  chr6_32783869     AOna    T    C        0      0        2 
   6  chr6_32783869     ASom    T    C        0      0        2 
   6  chr6_32783869     HCab    T    C        0      0        2 
   6  chr6_32783869     HPrz    T    C        0      0        2 
   6  chr6_32783869     ZBoe    T    C        0      0        2 
   6  chr6_32783869     ZGre    T    C        0      0        2 
   6  chr6_32783869     ZHar    T    C      0.5      1        2 
   6  chr6_32783869   Sample    T    C        0      0        2 
   6  chr6_32785278     AAsi    G    T        0      0        2 
   6  chr6_32785278     AKia    G    T        0      0        2 
   6  chr6_32785278     AOna    G    T        0      0        2 
   6  chr6_32785278     ASom    G    T        1      2        2 
   6  chr6_32785278     HCab    G    T        0      0        2 
   6  chr6_32785278     HPrz    G    T        0      0        2 
   6  chr6_32785278     ZBoe    G    T        0      0        2 
   6  chr6_32785278     ZGre    G    T        0      0        2 
   6  chr6_32785278     ZHar    G    T        0      0        2 
   6  chr6_32785278   Sample    G    T        0      0        2 
   6  chr6_32788810     AAsi    T    C        0      0        2 
   6  chr6_32788810     AKia    T    C        0      0        2 
   6  chr6_32788810     AOna    T    C        0      0        2 
   6  chr6_32788810     ASom    T    C        0      0        2 
   6  chr6_32788810     HCab    T    C        0      0        2 
   6  chr6_32788810     HPrz    T    C        0      0        2 
   6  chr6_32788810     ZBoe    T    C      0.5      1        2 
   6  chr6_32788810     ZGre    T    C        0      0        2 
   6  chr6_32788810     ZHar    T    C        0      0        2 
   6  chr6_32788810   Sample    T    C        0      0        2 
   6  chr6_32788919     AAsi    C    T        0      0        2 
   6  chr6_32788919     AKia    C    T        0      0        2 
   6  chr6_32788919     AOna    C    T        0      0        2 
   6  chr6_32788919     ASom    C    T        0      0        2 
   6  chr6_32788919     HCab    C    T        1      2        2 
   6  chr6_32788919     HPrz    C    T        1      2        2 
   6  chr6_32788919     ZBoe    C    T        0      0        2 
   6  chr6_32788919     ZGre    C    T        0      0        2 
   6  chr6_32788919     ZHar    C    T        0      0        2 
   6  chr6_32788919   Sample    C    T        0      0        2 
   6  chr6_32789032     AAsi    C    G        0      0        2 
   6  chr6_32789032     AKia    C    G      0.5      1        2 
   6  chr6_32789032     AOna    C    G        0      0        2 
   6  chr6_32789032     ASom    C    G        0      0        2 
   6  chr6_32789032     HCab    C    G        0      0        2 
   6  chr6_32789032     HPrz    C    G        0      0        2 
   6  chr6_32789032     ZBoe    C    G        0      0        2 
   6  chr6_32789032     ZGre    C    G        0      0        2 
   6  chr6_32789032     ZHar    C    G        0      0        2 
   6  chr6_32789032   Sample    C    G        0      0        2 
   6  chr6_32789933     AAsi    T    G        0      0        2 
   6  chr6_32789933     AKia    T    G        0      0        2 
   6  chr6_32789933     AOna    T    G        0      0        2 
   6  chr6_32789933     ASom    T    G      0.5      1        2 
   6  chr6_32789933     HCab    T    G        0      0        2 
   6  chr6_32789933     HPrz    T    G        0      0        2 
   6  chr6_32789933     ZBoe    T    G        0      0        2 
   6  chr6_32789933     ZGre    T    G        0      0        2 
   6  chr6_32789933     ZHar    T    G        0      0        2 
   6  chr6_32789933   Sample    T    G        0      0        2 
   6  chr6_32800996     AAsi    A    G        0      0        2 
   6  chr6_32800996     AKia    A    G      0.5      1        2 
   6  chr6_32800996     AOna    A    G        0      0        2 
   6  chr6_32800996     ASom    A    G        0      0        2 
   6  chr6_32800996     HCab    A    G        0      0        2 
   6  chr6_32800996     HPrz    A    G        0      0        2 
   6  chr6_32800996     ZBoe    A    G        0      0        2 
   6  chr6_32800996     ZGre    A    G        0      0        2 
   6  chr6_32800996     ZHar    A    G        0      0        2 
   6  chr6_32800996   Sample    A    G        0      0        2 
   6  chr6_32810961     AAsi    G    A        0      0        2 
   6  chr6_32810961     AKia    G    A        0      0        2 
   6  chr6_32810961     AOna    G    A        0      0        2 
   6  chr6_32810961     ASom    G    A        0      0        2 
   6  chr6_32810961     HCab    G    A        0      0        2 
   6  chr6_32810961     HPrz    G    A        0      0        2 
   6  chr6_32810961     ZBoe    G    A        0      0        2 
   6  chr6_32810961     ZGre    G    A        1      2        2 
   6  chr6_32810961     ZHar    G    A        0      0        2 
   6  chr6_32810961   Sample    G    A        0      0        2 
   6  chr6_32811540     AAsi    A    G        0      0        2 
   6  chr6_32811540     AKia    A    G      0.5      1        2 
   6  chr6_32811540     AOna    A    G        0      0        2 
   6  chr6_32811540     ASom    A    G        0      0        2 
   6  chr6_32811540     HCab    A    G        0      0        2 
   6  chr6_32811540     HPrz    A    G        0      0        2 
   6  chr6_32811540     ZBoe    A    G        0      0        2 
   6  chr6_32811540     ZGre    A    G        0      0        2 
   6  chr6_32811540     ZHar    A    G        0      0        2 
   6  chr6_32811540   Sample    A    G        0      0        2 
   6  chr6_32811622     AAsi    T    C        0      0        2 
   6  chr6_32811622     AKia    T    C        0      0        2 
   6  chr6_32811622     AOna    T    C        0      0        2 
   6  chr6_32811622     ASom    T    C        0      0        2 
   6  chr6_32811622     HCab    T    C      0.5      1        2 
   6  chr6_32811622     HPrz    T    C        0      0        2 
   6  chr6_32811622     ZBoe    T    C        0      0        2 
   6  chr6_32811622     ZGre    T    C        0      0        2 
   6  chr6_32811622     ZHar    T    C        0      0        2 
   6  chr6_32811622   Sample    T    C        0      0        2 
   6  chr6_32813859     AAsi    C    T        0      0        2 
   6  chr6_32813859     AKia    C    T        0      0        2 
   6  chr6_32813859     AOna    C    T        0      0        2 
   6  chr6_32813859     ASom    C    T        0      0        2 
   6  chr6_32813859     HCab    C    T      0.5      1        2 
   6  chr6_32813859     HPrz    C    T        1      2        2 
   6  chr6_32813859     ZBoe    C    T        0      0        2 
   6  chr6_32813859     ZGre    C    T        0      0        2 
   6  chr6_32813859     ZHar    C    T        0      0        2 
   6  chr6_32813859   Sample    C    T        0      0        2 
   6  chr6_32814672     AAsi    C    T        0      0        2 
   6  chr6_32814672     AKia    C    T        0      0        2 
   6  chr6_32814672     AOna    C    T        0      0        2 
   6  chr6_32814672     ASom    C    T        0      0        2 
   6  chr6_32814672     HCab    C    T        0      0        2 
   6  chr6_32814672     HPrz    C    T        0      0        2 
   6  chr6_32814672     ZBoe    C    T        0      0        2 
   6  chr6_32814672     ZGre    C    T        0      0        2 
   6  chr6_32814672     ZHar    C    T        1      2        2 
   6  chr6_32814672   Sample    C    T        0      0        2 
   6  chr6_32814895     AAsi    C    T        0      0        2 
   6  chr6_32814895     AKia    C    T        0      0        2 
   6  chr6_32814895     AOna    C    T        0      0        2 
   6  chr6_32814895     ASom    C    T        0      0        2 
   6  chr6_32814895     HCab    C    T        1      2        2 
   6  chr6_32814895     HPrz    C    T        1      2        2 
   6  chr6_32814895     ZBoe    C    T        1      2        2 
   6  chr6_32814895     ZGre    C    T        0      0        2 
   6  chr6_32814895     ZHar    C    T        0      0        2 
   6  chr6_32814895   Sample    C    T        0      0        2 
   6  chr6_32815199     AAsi    G    A        0      0        2 
   6  chr6_32815199     AKia    G    A        0      0        2 
   6  chr6_32815199     AOna    G    A        0      0        2 
   6  chr6_32815199     ASom    G    A        0      0        2 
   6  chr6_32815199     HCab    G    A        0      0        2 
   6  chr6_32815199     HPrz    G    A        0      0        2 
   6  chr6_32815199     ZBoe    G    A        1      2        2 
   6  chr6_32815199     ZGre    G    A        1      2        2 
   6  chr6_32815199     ZHar    G    A        1      2        2 
   6  chr6_32815199   Sample    G    A        0      0        2 
   6  chr6_32815336     AAsi    T    C        1      2        2 
   6  chr6_32815336     AKia    T    C        0      0        2 
   6  chr6_32815336     AOna    T    C        0      0        2 
   6  chr6_32815336     ASom    T    C        1      2        2 
   6  chr6_32815336     HCab    T    C        1      2        2 
   6  chr6_32815336     HPrz    T    C        1      2        2 
   6  chr6_32815336     ZBoe    T    C        0      0        2 
   6  chr6_32815336     ZGre    T    C        0      0        2 
   6  chr6_32815336     ZHar    T    C        0      0        2 
   6  chr6_32815336   Sample    T    C        1      2        2 
   6  chr6_32826648     AAsi    G    A        0      0        2 
   6  chr6_32826648     AKia    G    A        0      0        2 
   6  chr6_32826648     AOna    G    A        0      0        2 
   6  chr6_32826648     ASom    G    A        0      0        2 
   6  chr6_32826648     HCab    G    A        0      0        2 
   6  chr6_32826648     HPrz    G    A        0      0        2 
   6  chr6_32826648     ZBoe    G    A      0.5      1        2 
   6  chr6_32826648     ZGre    G    A        0      0        2 
   6  chr6_32826648     ZHar    G    A        0      0        2 
   6  chr6_32826648   Sample    G    A        0      0        2 
   6  chr6_32827416     AAsi    G    C      0.5      1        2 
   6  chr6_32827416     AKia    G    C        0      0        2 
   6  chr6_32827416     AOna    G    C        0      0        2 
   6  chr6_32827416     ASom    G    C        1      2        2 
   6  chr6_32827416     HCab    G    C        0      0        2 
   6  chr6_32827416     HPrz    G    C        0      0        2 
   6  chr6_32827416     ZBoe    G    C        0      0        2 
   6  chr6_32827416     ZGre    G    C        0      0        2 
   6  chr6_32827416     ZHar    G    C        0      0        2 
   6  chr6_32827416   Sample    G    C        0      0        2 
   6  chr6_32831791     AAsi    A    G        0      0        2 
   6  chr6_32831791     AKia    A    G        0      0        2 
   6  chr6_32831791     AOna    A    G        0      0        2 
   6  chr6_32831791     ASom    A    G      0.5      1        2 
   6  chr6_32831791     HCab    A    G        0      0        2 
   6  chr6_32831791     HPrz    A    G        0      0        2 
   6  chr6_32831791     ZBoe    A    G        0      0        2 
   6  chr6_32831791     ZGre    A    G        0      0        2 
   6  chr6_32831791     ZHar    A    G        0      0        2 
   6  chr6_32831791   Sample    A    G        0      0        2 
   6  chr6_32849201     AAsi    T    G        0      0        2 
   6  chr6_32849201     AKia    T    G        1      2        2 
   6  chr6_32849201     AOna    T    G        1      2        2 
   6  chr6_32849201     ASom    T    G        0      0        2 
   6  chr6_32849201     HCab    T    G        0      0        2 
   6  chr6_32849201     HPrz    T    G        0      0        2 
   6  chr6_32849201     ZBoe    T    G        0      0        2 
   6  chr6_32849201     ZGre    T    G        0      0        2 
   6  chr6_32849201     ZHar    T    G        0      0        2 
   6  chr6_32849201   Sample    T    G        0      0        2 
   6  chr6_32852028     AAsi    C    A        0      0        2 
   6  chr6_32852028     AKia    C    A        1      2        2 
   6  chr6_32852028     AOna    C    A        1      2        2 
   6  chr6_32852028     ASom    C    A        0      0        2 
   6  chr6_32852028     HCab    C    A        0      0        2 
   6  chr6_32852028     HPrz    C    A        0      0        2 
   6  chr6_32852028     ZBoe    C    A        0      0        2 
   6  chr6_32852028     ZGre    C    A        0      0        2 
   6  chr6_32852028     ZHar    C    A        0      0        2 
   6  chr6_32852028   Sample    C    A        0      0        2 
   6  chr6_32860475     AAsi    A    G        0      0        2 
   6  chr6_32860475     AKia    A    G        1      2        2 
   6  chr6_32860475     AOna    A    G        1      2        2 
   6  chr6_32860475     ASom    A    G        0      0        2 
   6  chr6_32860475     HCab    A    G        0      0        2 
   6  chr6_32860475     HPrz    A    G        0      0        2 
   6  chr6_32860475     ZBoe    A    G        0      0        2 
   6  chr6_32860475     ZGre    A    G        0      0        2 
   6  chr6_32860475     ZHar    A    G        0      0        2 
   6  chr6_32860475   Sample    A    G        0      0        2 
   6  chr6_32861393     AAsi    T    C        0      0        2 
   6  chr6_32861393     AKia    T    C        0      0        2 
   6  chr6_32861393     AOna    T    C        0      0        2 
   6  chr6_32861393     ASom    T    C        0      0        2 
   6  chr6_32861393     HCab    T    C        0      0        2 
   6  chr6_32861393     HPrz    T    C        0      0        2 
   6  chr6_32861393     ZBoe    T    C        0      0        2 
   6  chr6_32861393     ZGre    T    C        1      2        2 
   6  chr6_32861393     ZHar    T    C        0      0        2 
   6  chr6_32861393   Sample    T    C        0      0        2 
   6  chr6_32862569     AAsi    T    C      0.5      1        2 
   6  chr6_32862569     AKia    T    C        0      0        2 
   6  chr6_32862569     AOna    T    C        0      0        2 
   6  chr6_32862569     ASom    T    C      0.5      1        2 
   6  chr6_32862569     HCab    T    C        0      0        2 
   6  chr6_32862569     HPrz    T    C        0      0        2 
   6  chr6_32862569     ZBoe    T    C        0      0        2 
   6  chr6_32862569     ZGre    T    C        0      0        2 
   6  chr6_32862569     ZHar    T    C        0      0        2 
   6  chr6_32862569   Sample    T    C        0      0        2 
   6  chr6_32863387     AAsi    G    T        0      0        2 
   6  chr6_32863387     AKia    G    T        0      0        2 
   6  chr6_32863387     AOna    G    T        0      0        2 
   6  chr6_32863387     ASom    G    T        0      0        2 
   6  chr6_32863387     HCab    G    T        0      0        2 
   6  chr6_32863387     HPrz    G    T        0      0        2 
   6  chr6_32863387     ZBoe    G    T      0.5      1        2 
   6  chr6_32863387     ZGre    G    T        0      0        2 
   6  chr6_32863387     ZHar    G    T        0      0        2 
   6  chr6_32863387   Sample    G    T        0      0        2 
   6  chr6_32882704     AAsi    A    G        0      0        2 
   6  chr6_32882704     AKia    A    G        0      0        2 
   6  chr6_32882704     AOna    A    G        0      0        2 
   6  chr6_32882704     ASom    A    G        0      0        2 
   6  chr6_32882704     HCab    A    G        0      0        2 
   6  chr6_32882704     HPrz    A    G        0      0        2 
   6  chr6_32882704     ZBoe    A    G      0.5      1        2 
   6  chr6_32882704     ZGre    A    G        0      0        2 
   6  chr6_32882704     ZHar    A    G        0      0        2 
   6  chr6_32882704   Sample    A    G        0      0        2 
   6  chr6_32889966     AAsi    A    G        0      0        2 
   6  chr6_32889966     AKia    A    G        0      0        2 
   6  chr6_32889966     AOna    A    G        0      0        2 
   6  chr6_32889966     ASom    A    G        0      0        2 
   6  chr6_32889966     HCab    A    G        0      0        2 
   6  chr6_32889966     HPrz    A    G        0      0        2 
   6  chr6_32889966     ZBoe    A    G        0      0        2 
   6  chr6_32889966     ZGre    A    G        0      0        2 
   6  chr6_32889966     ZHar    A    G        1      2        2 
   6  chr6_32889966   Sample    A    G        0      0        2 
   6  chr6_32890552     AAsi    C    T        0      0        2 
   6  chr6_32890552     AKia    C    T        0      0        2 
   6  chr6_32890552     AOna    C    T        0      0        2 
   6  chr6_32890552     ASom    C    T        0      0        2 
   6  chr6_32890552     HCab    C    T        0      0        2 
   6  chr6_32890552     HPrz    C    T        0      0        2 
   6  chr6_32890552     ZBoe    C    T        1      2        2 
   6  chr6_32890552     ZGre    C    T        0      0        2 
   6  chr6_32890552     ZHar    C    T        0      0        2 
   6  chr6_32890552   Sample    C    T        0      0        2 
   6  chr6_32892450     AAsi    T    C        0      0        2 
   6  chr6_32892450     AKia    T    C        1      2        2 
   6  chr6_32892450     AOna    T    C        1      2        2 
   6  chr6_32892450     ASom    T    C        0      0        2 
   6  chr6_32892450     HCab    T    C        0      0        2 
   6  chr6_32892450     HPrz    T    C        0      0        2 
   6  chr6_32892450     ZBoe    T    C        0      0        2 
   6  chr6_32892450     ZGre    T    C        0      0        2 
   6  chr6_32892450     ZHar    T    C        0      0        2 
   6  chr6_32892450   Sample    T    C        0      0        2 
   6  chr6_32893172     AAsi    C    G        0      0        2 
   6  chr6_32893172     AKia    C    G        0      0        2 
   6  chr6_32893172     AOna    C    G        0      0        2 
   6  chr6_32893172     ASom    C    G        0      0        2 
   6  chr6_32893172     HCab    C    G        0      0        2 
   6  chr6_32893172     HPrz    C    G      0.5      1        2 
   6  chr6_32893172     ZBoe    C    G        0      0        2 
   6  chr6_32893172     ZGre    C    G        0      0        2 
   6  chr6_32893172     ZHar    C    G        0      0        2 
   6  chr6_32893172   Sample    C    G        0      0        2 
   6  chr6_32898344     AAsi    T    G        0      0        2 
   6  chr6_32898344     AKia    T    G        1      2        2 
   6  chr6_32898344     AOna    T    G      0.5      1        2 
   6  chr6_32898344     ASom    T    G        0      0        2 
   6  chr6_32898344     HCab    T    G      0.5      1        2 
   6  chr6_32898344     HPrz    T    G        0      0        2 
   6  chr6_32898344     ZBoe    T    G        0      0        2 
   6  chr6_32898344     ZGre    T    G        0      0        2 
   6  chr6_32898344     ZHar    T    G        0      0        2 
   6  chr6_32898344   Sample    T    G        0      0        2 
   6  chr6_32901985     AAsi    T    C        0      0        2 
   6  chr6_32901985     AKia    T    C        0      0        2 
   6  chr6_32901985     AOna    T    C        0      0        2 
   6  chr6_32901985     ASom    T    C        0      0        2 
   6  chr6_32901985     HCab    T    C      0.5      1        2 
   6  chr6_32901985     HPrz    T    C        0      0        2 
   6  chr6_32901985     ZBoe    T    C        0      0        2 
   6  chr6_32901985     ZGre    T    C        0      0        2 
   6  chr6_32901985     ZHar    T    C        0      0        2 
   6  chr6_32901985   Sample    T    C        0      0        2 
   6  chr6_32902759     AAsi    G    A        0      0        2 
   6  chr6_32902759     AKia    G    A        0      0        2 
   6  chr6_32902759     AOna    G    A        0      0        2 
   6  chr6_32902759     ASom    G    A        0      0        2 
   6  chr6_32902759     HCab    G    A        0      0        2 
   6  chr6_32902759     HPrz    G    A      0.5      1        2 
   6  chr6_32902759     ZBoe    G    A        0      0        2 
   6  chr6_32902759     ZGre    G    A        0      0        2 
   6  chr6_32902759     ZHar    G    A        0      0        2 
   6  chr6_32902759   Sample    G    A        0      0        2 
   6  chr6_32909491     AAsi    T    C        0      0        2 
   6  chr6_32909491     AKia    T    C        0      0        2 
   6  chr6_32909491     AOna    T    C        0      0        2 
   6  chr6_32909491     ASom    T    C        0      0        2 
   6  chr6_32909491     HCab    T    C        1      2        2 
   6  chr6_32909491     HPrz    T    C        1      2        2 
   6  chr6_32909491     ZBoe    T    C        0      0        2 
   6  chr6_32909491     ZGre    T    C        0      0        2 
   6  chr6_32909491     ZHar    T    C        0      0        2 
   6  chr6_32909491   Sample    T    C        0      0        2 
   6  chr6_32910755     AAsi    C    T      0.5      1        2 
   6  chr6_32910755     AKia    C    T        0      0        2 
   6  chr6_32910755     AOna    C    T        0      0        2 
   6  chr6_32910755     ASom    C    T        0      0        2 
   6  chr6_32910755     HCab    C    T        0      0        2 
   6  chr6_32910755     HPrz    C    T        0      0        2 
   6  chr6_32910755     ZBoe    C    T        0      0        2 
   6  chr6_32910755     ZGre    C    T        0      0        2 
   6  chr6_32910755     ZHar    C    T        0      0        2 
   6  chr6_32910755   Sample    C    T        0      0        2 
   6  chr6_32922736     AAsi    C    T        0      0        2 
   6  chr6_32922736     AKia    C    T        0      0        2 
   6  chr6_32922736     AOna    C    T        0      0        2 
   6  chr6_32922736     ASom    C    T        0      0        2 
   6  chr6_32922736     HCab    C    T        0      0        2 
   6  chr6_32922736     HPrz    C    T      0.5      1        2 
   6  chr6_32922736     ZBoe    C    T        0      0        2 
   6  chr6_32922736     ZGre    C    T        0      0        2 
   6  chr6_32922736     ZHar    C    T        0      0        2 
   6  chr6_32922736   Sample    C    T        0      0        2 
   6  chr6_32925109     AAsi    A    G        0      0        2 
   6  chr6_32925109     AKia    A    G        0      0        2 
   6  chr6_32925109     AOna    A    G        0      0        2 
   6  chr6_32925109     ASom    A    G        0      0        2 
   6  chr6_32925109     HCab    A    G        1      2        2 
   6  chr6_32925109     HPrz    A    G        1      2        2 
   6  chr6_32925109     ZBoe    A    G        0      0        2 
   6  chr6_32925109     ZGre    A    G        0      0        2 
   6  chr6_32925109     ZHar    A    G        0      0        2 
   6  chr6_32925109   Sample    A    G        0      0        2 
   6  chr6_32929467     AAsi    A    G        0      0        2 
   6  chr6_32929467     AKia    A    G        0      0        2 
   6  chr6_32929467     AOna    A    G        0      0        2 
   6  chr6_32929467     ASom    A    G      0.5      1        2 
   6  chr6_32929467     HCab    A    G        0      0        2 
   6  chr6_32929467     HPrz    A    G        0      0        2 
   6  chr6_32929467     ZBoe    A    G        0      0        2 
   6  chr6_32929467     ZGre    A    G        0      0        2 
   6  chr6_32929467     ZHar    A    G        0      0        2 
   6  chr6_32929467   Sample    A    G        0      0        2 
   6  chr6_32930440     AAsi    A    G        0      0        2 
   6  chr6_32930440     AKia    A    G        1      2        2 
   6  chr6_32930440     AOna    A    G        0      0        2 
   6  chr6_32930440     ASom    A    G        0      0        2 
   6  chr6_32930440     HCab    A    G        0      0        2 
   6  chr6_32930440     HPrz    A    G        0      0        2 
   6  chr6_32930440     ZBoe    A    G        0      0        2 
   6  chr6_32930440     ZGre    A    G        0      0        2 
   6  chr6_32930440     ZHar    A    G        0      0        2 
   6  chr6_32930440   Sample    A    G        0      0        2 
   6  chr6_32931110     AAsi    G    C        0      0        2 
   6  chr6_32931110     AKia    G    C        0      0        2 
   6  chr6_32931110     AOna    G    C        0      0        2 
   6  chr6_32931110     ASom    G    C        0      0        2 
   6  chr6_32931110     HCab    G    C        1      2        2 
   6  chr6_32931110     HPrz    G    C        1      2        2 
   6  chr6_32931110     ZBoe    G    C        0      0        2 
   6  chr6_32931110     ZGre    G    C        0      0        2 
   6  chr6_32931110     ZHar    G    C        0      0        2 
   6  chr6_32931110   Sample    G    C        0      0        2 
   6  chr6_32931241     AAsi    C    G        0      0        2 
   6  chr6_32931241     AKia    C    G        0      0        2 
   6  chr6_32931241     AOna    C    G        0      0        2 
   6  chr6_32931241     ASom    C    G        0      0        2 
   6  chr6_32931241     HCab    C    G      0.5      1        2 
   6  chr6_32931241     HPrz    C    G        1      2        2 
   6  chr6_32931241     ZBoe    C    G        0      0        2 
   6  chr6_32931241     ZGre    C    G        0      0        2 
   6  chr6_32931241     ZHar    C    G        0      0        2 
   6  chr6_32931241   Sample    C    G        0      0        2 
   6  chr6_32931871     AAsi    C    G        0      0        2 
   6  chr6_32931871     AKia    C    G        0      0        2 
   6  chr6_32931871     AOna    C    G        0      0        2 
   6  chr6_32931871     ASom    C    G      0.5      1        2 
   6  chr6_32931871     HCab    C    G        0      0        2 
   6  chr6_32931871     HPrz    C    G        0      0        2 
   6  chr6_32931871     ZBoe    C    G        0      0        2 
   6  chr6_32931871     ZGre    C    G        0      0        2 
   6  chr6_32931871     ZHar    C    G        0      0        2 
   6  chr6_32931871   Sample    C    G        0      0        2 
   6  chr6_32932539     AAsi    C    T        0      0        2 
   6  chr6_32932539     AKia    C    T        0      0        2 
   6  chr6_32932539     AOna    C    T        0      0        2 
   6  chr6_32932539     ASom    C    T        0      0        2 
   6  chr6_32932539     HCab    C    T        1      2        2 
   6  chr6_32932539     HPrz    C    T      0.5      1        2 
   6  chr6_32932539     ZBoe    C    T        0      0        2 
   6  chr6_32932539     ZGre    C    T        0      0        2 
   6  chr6_32932539     ZHar    C    T        0      0        2 
   6  chr6_32932539   Sample    C    T        0      0        2 
   6  chr6_32935154     AAsi    G    A        0      0        2 
   6  chr6_32935154     AKia    G    A        0      0        2 
   6  chr6_32935154     AOna    G    A        0      0        2 
   6  chr6_32935154     ASom    G    A        0      0        2 
   6  chr6_32935154     HCab    G    A        0      0        2 
   6  chr6_32935154     HPrz    G    A        0      0        2 
   6  chr6_32935154     ZBoe    G    A        0      0        2 
   6  chr6_32935154     ZGre    G    A        1      2        2 
   6  chr6_32935154     ZHar    G    A        0      0        2 
   6  chr6_32935154   Sample    G    A        0      0        2 
   6  chr6_32941403     AAsi    T    G        0      0        2 
   6  chr6_32941403     AKia    T    G        1      2        2 
   6  chr6_32941403     AOna    T    G        0      0        2 
   6  chr6_32941403     ASom    T    G        0      0        2 
   6  chr6_32941403     HCab    T    G        0      0        2 
   6  chr6_32941403     HPrz    T    G        0      0        2 
   6  chr6_32941403     ZBoe    T    G        0      0        2 
   6  chr6_32941403     ZGre    T    G        0      0        2 
   6  chr6_32941403     ZHar    T    G        0      0        2 
   6  chr6_32941403   Sample    T    G        0      0        2 
   6  chr6_32943633     AAsi    T    C        0      0        2 
   6  chr6_32943633     AKia    T    C        1      2        2 
   6  chr6_32943633     AOna    T    C      0.5      1        2 
   6  chr6_32943633     ASom    T    C        0      0        2 
   6  chr6_32943633     HCab    T    C        0      0        2 
   6  chr6_32943633     HPrz    T    C        0      0        2 
   6  chr6_32943633     ZBoe    T    C        0      0        2 
   6  chr6_32943633     ZGre    T    C        0      0        2 
   6  chr6_32943633     ZHar    T    C        0      0        2 
   6  chr6_32943633   Sample    T    C        0      0        2 
   6  chr6_32944825     AAsi    G    A        0      0        2 
   6  chr6_32944825     AKia    G    A        1      2        2 
   6  chr6_32944825     AOna    G    A        0      0        2 
   6  chr6_32944825     ASom    G    A        0      0        2 
   6  chr6_32944825     HCab    G    A        0      0        2 
   6  chr6_32944825     HPrz    G    A        0      0        2 
   6  chr6_32944825     ZBoe    G    A        0      0        2 
   6  chr6_32944825     ZGre    G    A        0      0        2 
   6  chr6_32944825     ZHar    G    A        0      0        2 
   6  chr6_32944825   Sample    G    A        0      0        2 
   6  chr6_32950593     AAsi    A    C      0.5      1        2 
   6  chr6_32950593     AKia    A    C        0      0        2 
   6  chr6_32950593     AOna    A    C        0      0        2 
   6  chr6_32950593     ASom    A    C        0      0        2 
   6  chr6_32950593     HCab    A    C        0      0        2 
   6  chr6_32950593     HPrz    A    C        0      0        2 
   6  chr6_32950593     ZBoe    A    C        0      0        2 
   6  chr6_32950593     ZGre    A    C        0      0        2 
   6  chr6_32950593     ZHar    A    C        0      0        2 
   6  chr6_32950593   Sample    A    C        0      0        2 
   6  chr6_32951419     AAsi    C    T        0      0        2 
   6  chr6_32951419     AKia    C    T        0      0        2 
   6  chr6_32951419     AOna    C    T        0      0        2 
   6  chr6_32951419     ASom    C    T        0      0        2 
   6  chr6_32951419     HCab    C    T        0      0        2 
   6  chr6_32951419     HPrz    C    T        0      0        2 
   6  chr6_32951419     ZBoe    C    T        1      2        2 
   6  chr6_32951419     ZGre    C    T        1      2        2 
   6  chr6_32951419     ZHar    C    T        0      0        2 
   6  chr6_32951419   Sample    C    T        0      0        2 
   6  chr6_32956632     AAsi    T    C        0      0        2 
   6  chr6_32956632     AKia    T    C        0      0        2 
   6  chr6_32956632     AOna    T    C        0      0        2 
   6  chr6_32956632     ASom    T    C        0      0        2 
   6  chr6_32956632     HCab    T    C        0      0        2 
   6  chr6_32956632     HPrz    T    C        0      0        2 
   6  chr6_32956632     ZBoe    T    C        1      2        2 
   6  chr6_32956632     ZGre    T    C        1      2        2 
   6  chr6_32956632     ZHar    T    C        0      0        2 
   6  chr6_32956632   Sample    T    C        0      0        2 
   6  chr6_32956694     AAsi    A    C        0      0        2 
   6  chr6_32956694     AKia    A    C        0      0        2 
   6  chr6_32956694     AOna    A    C        0      0        2 
   6  chr6_32956694     ASom    A    C        0      0        2 
   6  chr6_32956694     HCab    A    C        1      2        2 
   6  chr6_32956694     HPrz    A    C        1      2        2 
   6  chr6_32956694     ZBoe    A    C        0      0        2 
   6  chr6_32956694     ZGre    A    C        0      0        2 
   6  chr6_32956694     ZHar    A    C        1      2        2 
   6  chr6_32956694   Sample    A    C        0      0        2 
   6  chr6_32956828     AAsi    A    G        0      0        2 
   6  chr6_32956828     AKia    A    G        1      2        2 
   6  chr6_32956828     AOna    A    G        0      0        2 
   6  chr6_32956828     ASom    A    G        0      0        2 
   6  chr6_32956828     HCab    A    G        0      0        2 
   6  chr6_32956828     HPrz    A    G        0      0        2 
   6  chr6_32956828     ZBoe    A    G        0      0        2 
   6  chr6_32956828     ZGre    A    G        0      0        2 
   6  chr6_32956828     ZHar    A    G        0      0        2 
   6  chr6_32956828   Sample    A    G        0      0        2 
   6  chr6_32956936     AAsi    A    C      0.5      1        2 
   6  chr6_32956936     AKia    A    C        0      0        2 
   6  chr6_32956936     AOna    A    C        0      0        2 
   6  chr6_32956936     ASom    A    C        0      0        2 
   6  chr6_32956936     HCab    A    C        0      0        2 
   6  chr6_32956936     HPrz    A    C        0      0        2 
   6  chr6_32956936     ZBoe    A    C        0      0        2 
   6  chr6_32956936     ZGre    A    C        0      0        2 
   6  chr6_32956936     ZHar    A    C        0      0        2 
   6  chr6_32956936   Sample    A    C        0      0        2 
   6  chr6_32957335     AAsi    T    C      0.5      1        2 
   6  chr6_32957335     AKia    T    C        0      0        2 
   6  chr6_32957335     AOna    T    C        0      0        2 
   6  chr6_32957335     ASom    T    C        0      0        2 
   6  chr6_32957335     HCab    T    C        0      0        2 
   6  chr6_32957335     HPrz    T    C        0      0        2 
   6  chr6_32957335     ZBoe    T    C        0      0        2 
   6  chr6_32957335     ZGre    T    C        0      0        2 
   6  chr6_32957335     ZHar    T    C        0      0        2 
   6  chr6_32957335   Sample    T    C        0      0        2 
   6  chr6_32960750     AAsi    G    A        0      0        2 
   6  chr6_32960750     AKia    G    A        0      0        2 
   6  chr6_32960750     AOna    G    A        0      0        2 
   6  chr6_32960750     ASom    G    A        0      0        2 
   6  chr6_32960750     HCab    G    A        0      0        2 
   6  chr6_32960750     HPrz    G    A        0      0        2 
   6  chr6_32960750     ZBoe    G    A        1      2        2 
   6  chr6_32960750     ZGre    G    A        1      2        2 
   6  chr6_32960750     ZHar    G    A        1      2        2 
   6  chr6_32960750   Sample    G    A        0      0        2 
   6  chr6_32962609     AAsi    A    G        0      0        2 
   6  chr6_32962609     AKia    A    G        0      0        2 
   6  chr6_32962609     AOna    A    G        0      0        2 
   6  chr6_32962609     ASom    A    G        0      0        2 
   6  chr6_32962609     HCab    A    G        0      0        2 
   6  chr6_32962609     HPrz    A    G        0      0        2 
   6  chr6_32962609     ZBoe    A    G        0      0        2 
   6  chr6_32962609     ZGre    A    G        1      2        2 
   6  chr6_32962609     ZHar    A    G        0      0        2 
   6  chr6_32962609   Sample    A    G        0      0        2 
   6  chr6_32963616     AAsi    A    C        0      0        2 
   6  chr6_32963616     AKia    A    C        0      0        2 
   6  chr6_32963616     AOna    A    C        0      0        2 
   6  chr6_32963616     ASom    A    C        0      0        2 
   6  chr6_32963616     HCab    A    C        0      0        2 
   6  chr6_32963616     HPrz    A    C        0      0        2 
   6  chr6_32963616     ZBoe    A    C        0      0        2 
   6  chr6_32963616     ZGre    A    C        0      0        2 
   6  chr6_32963616     ZHar    A    C        1      2        2 
   6  chr6_32963616   Sample    A    C        0      0        2 
   6  chr6_32964922     AAsi    C    A        0      0        2 
   6  chr6_32964922     AKia    C    A        0      0        2 
   6  chr6_32964922     AOna    C    A        0      0        2 
   6  chr6_32964922     ASom    C    A        0      0        2 
   6  chr6_32964922     HCab    C    A        1      2        2 
   6  chr6_32964922     HPrz    C    A        1      2        2 
   6  chr6_32964922     ZBoe    C    A        0      0        2 
   6  chr6_32964922     ZGre    C    A        0      0        2 
   6  chr6_32964922     ZHar    C    A        0      0        2 
   6  chr6_32964922   Sample    C    A        0      0        2 
   6  chr6_32968618     AAsi    T    G        0      0        2 
   6  chr6_32968618     AKia    T    G      0.5      1        2 
   6  chr6_32968618     AOna    T    G        0      0        2 
   6  chr6_32968618     ASom    T    G        0      0        2 
   6  chr6_32968618     HCab    T    G        0      0        2 
   6  chr6_32968618     HPrz    T    G        0      0        2 
   6  chr6_32968618     ZBoe    T    G        0      0        2 
   6  chr6_32968618     ZGre    T    G        0      0        2 
   6  chr6_32968618     ZHar    T    G        0      0        2 
   6  chr6_32968618   Sample    T    G        0      0        2 
   6  chr6_32968671     AAsi    G    T        0      0        2 
   6  chr6_32968671     AKia    G    T      0.5      1        2 
   6  chr6_32968671     AOna    G    T        0      0        2 
   6  chr6_32968671     ASom    G    T        0      0        2 
   6  chr6_32968671     HCab    G    T        0      0        2 
   6  chr6_32968671     HPrz    G    T        0      0        2 
   6  chr6_32968671     ZBoe    G    T        0      0        2 
   6  chr6_32968671     ZGre    G    T        0      0        2 
   6  chr6_32968671     ZHar    G    T        0      0        2 
   6  chr6_32968671   Sample    G    T        0      0        2 
   6  chr6_32970453     AAsi    G    C        0      0        2 
   6  chr6_32970453     AKia    G    C      0.5      1        2 
   6  chr6_32970453     AOna    G    C        0      0        2 
   6  chr6_32970453     ASom    G    C        0      0        2 
   6  chr6_32970453     HCab    G    C        0      0        2 
   6  chr6_32970453     HPrz    G    C        0      0        2 
   6  chr6_32970453     ZBoe    G    C        0      0        2 
   6  chr6_32970453     ZGre    G    C        0      0        2 
   6  chr6_32970453     ZHar    G    C        0      0        2 
   6  chr6_32970453   Sample    G    C        0      0        2 
   6  chr6_32971913     AAsi    A    G        0      0        2 
   6  chr6_32971913     AKia    A    G        0      0        2 
   6  chr6_32971913     AOna    A    G        0      0        2 
   6  chr6_32971913     ASom    A    G        0      0        2 
   6  chr6_32971913     HCab    A    G        0      0        2 
   6  chr6_32971913     HPrz    A    G        0      0        2 
   6  chr6_32971913     ZBoe    A    G        0      0        2 
   6  chr6_32971913     ZGre    A    G        0      0        2 
   6  chr6_32971913     ZHar    A    G        1      2        2 
   6  chr6_32971913   Sample    A    G        0      0        2 
   6  chr6_32972430     AAsi    T    A        0      0        2 
   6  chr6_32972430     AKia    T    A        0      0        2 
   6  chr6_32972430     AOna    T    A        0      0        2 
   6  chr6_32972430     ASom    T    A        0      0        2 
   6  chr6_32972430     HCab    T    A      0.5      1        2 
   6  chr6_32972430     HPrz    T    A        0      0        2 
   6  chr6_32972430     ZBoe    T    A        0      0        2 
   6  chr6_32972430     ZGre    T    A        0      0        2 
   6  chr6_32972430     ZHar    T    A        0      0        2 
   6  chr6_32972430   Sample    T    A        0      0        2 
   6  chr6_32973192     AAsi    A    G        0      0        2 
   6  chr6_32973192     AKia    A    G        0      0        2 
   6  chr6_32973192     AOna    A    G        0      0        2 
   6  chr6_32973192     ASom    A    G        0      0        2 
   6  chr6_32973192     HCab    A    G        1      2        2 
   6  chr6_32973192     HPrz    A    G      0.5      1        2 
   6  chr6_32973192     ZBoe    A    G        0      0        2 
   6  chr6_32973192     ZGre    A    G        0      0        2 
   6  chr6_32973192     ZHar    A    G        0      0        2 
   6  chr6_32973192   Sample    A    G        0      0        2 
   6  chr6_32987847     AAsi    T    G        1      2        2 
   6  chr6_32987847     AKia    T    G        0      0        2 
   6  chr6_32987847     AOna    T    G        0      0        2 
   6  chr6_32987847     ASom    T    G        0      0        2 
   6  chr6_32987847     HCab    T    G        0      0        2 
   6  chr6_32987847     HPrz    T    G        0      0        2 
   6  chr6_32987847     ZBoe    T    G        0      0        2 
   6  chr6_32987847     ZGre    T    G        0      0        2 
   6  chr6_32987847     ZHar    T    G        0      0        2 
   6  chr6_32987847   Sample    T    G        0      0        2 
   6  chr6_32992764     AAsi    C    G        1      2        2 
   6  chr6_32992764     AKia    C    G        0      0        2 
   6  chr6_32992764     AOna    C    G        0      0        2 
   6  chr6_32992764     ASom    C    G        0      0        2 
   6  chr6_32992764     HCab    C    G        0      0        2 
   6  chr6_32992764     HPrz    C    G        0      0        2 
   6  chr6_32992764     ZBoe    C    G        0      0        2 
   6  chr6_32992764     ZGre    C    G        0      0        2 
   6  chr6_32992764     ZHar    C    G        0      0        2 
   6  chr6_32992764   Sample    C    G        0      0        2 
   6  chr6_32994475     AAsi    T    C        0      0        2 
   6  chr6_32994475     AKia    T    C        0      0        2 
   6  chr6_32994475     AOna    T    C        0      0        2 
   6  chr6_32994475     ASom    T    C        0      0        2 
   6  chr6_32994475     HCab    T    C        1      2        2 
   6  chr6_32994475     HPrz    T    C        1      2        2 
   6  chr6_32994475     ZBoe    T    C        0      0        2 
   6  chr6_32994475     ZGre    T    C        0      0        2 
   6  chr6_32994475     ZHar    T    C        0      0        2 
   6  chr6_32994475   Sample    T    C        0      0        2 
   6  chr6_32999835     AAsi    G    A        0      0        2 
   6  chr6_32999835     AKia    G    A        0      0        2 
   6  chr6_32999835     AOna    G    A        0      0        2 
   6  chr6_32999835     ASom    G    A        0      0        2 
   6  chr6_32999835     HCab    G    A        0      0        2 
   6  chr6_32999835     HPrz    G    A      0.5      1        2 
   6  chr6_32999835     ZBoe    G    A        0      0        2 
   6  chr6_32999835     ZGre    G    A        0      0        2 
   6  chr6_32999835     ZHar    G    A        0      0        2 
   6  chr6_32999835   Sample    G    A        0      0        2 
   6  chr6_33003970     AAsi    A    G        0      0        2 
   6  chr6_33003970     AKia    A    G        0      0        2 
   6  chr6_33003970     AOna    A    G        0      0        2 
   6  chr6_33003970     ASom    A    G        0      0        2 
   6  chr6_33003970     HCab    A    G        0      0        2 
   6  chr6_33003970     HPrz    A    G        0      0        2 
   6  chr6_33003970     ZBoe    A    G      0.5      1        2 
   6  chr6_33003970     ZGre    A    G        0      0        2 
   6  chr6_33003970     ZHar    A    G        0      0        2 
   6  chr6_33003970   Sample    A    G        0      0        2 
   6  chr6_33006020     AAsi    G    A        1      2        2 
   6  chr6_33006020     AKia    G    A        0      0        2 
   6  chr6_33006020     AOna    G    A        0      0        2 
   6  chr6_33006020     ASom    G    A        1      2        2 
   6  chr6_33006020     HCab    G    A        1      2        2 
   6  chr6_33006020     HPrz    G    A        1      2        2 
   6  chr6_33006020     ZBoe    G    A        0      0        2 
   6  chr6_33006020     ZGre    G    A        0      0        2 
   6  chr6_33006020     ZHar    G    A        0      0        2 
   6  chr6_33006020   Sample    G    A        1      2        2 
   6  chr6_33027292     AAsi    T    C        0      0        2 
   6  chr6_33027292     AKia    T    C        0      0        2 
   6  chr6_33027292     AOna    T    C        0      0        2 
   6  chr6_33027292     ASom    T    C        0      0        2 
   6  chr6_33027292     HCab    T    C        1      2        2 
   6  chr6_33027292     HPrz    T    C        1      2        2 
   6  chr6_33027292     ZBoe    T    C        0      0        2 
   6  chr6_33027292     ZGre    T    C        0      0        2 
   6  chr6_33027292     ZHar    T    C        0      0        2 
   6  chr6_33027292   Sample    T    C        0      0        2 
   6  chr6_33035446     AAsi    T    C        1      2        2 
   6  chr6_33035446     AKia    T    C        0      0        2 
   6  chr6_33035446     AOna    T    C        0      0        2 
   6  chr6_33035446     ASom    T    C        1      2        2 
   6  chr6_33035446     HCab    T    C        0      0        2 
   6  chr6_33035446     HPrz    T    C        0      0        2 
   6  chr6_33035446     ZBoe    T    C        0      0        2 
   6  chr6_33035446     ZGre    T    C        0      0        2 
   6  chr6_33035446     ZHar    T    C        0      0        2 
   6  chr6_33035446   Sample    T    C        1      2        2 
   6  chr6_33035542     AAsi    C    T        0      0        2 
   6  chr6_33035542     AKia    C    T        0      0        2 
   6  chr6_33035542     AOna    C    T        0      0        2 
   6  chr6_33035542     ASom    C    T        1      2        2 
   6  chr6_33035542     HCab    C    T        0      0        2 
   6  chr6_33035542     HPrz    C    T        0      0        2 
   6  chr6_33035542     ZBoe    C    T        0      0        2 
   6  chr6_33035542     ZGre    C    T        0      0        2 
   6  chr6_33035542     ZHar    C    T        0      0        2 
   6  chr6_33035542   Sample    C    T        0      0        2 
   6  chr6_33039518     AAsi    A    G        1      2        2 
   6  chr6_33039518     AKia    A    G        0      0        2 
   6  chr6_33039518     AOna    A    G        0      0        2 
   6  chr6_33039518     ASom    A    G        1      2        2 
   6  chr6_33039518     HCab    A    G        0      0        2 
   6  chr6_33039518     HPrz    A    G        0      0        2 
   6  chr6_33039518     ZBoe    A    G        0      0        2 
   6  chr6_33039518     ZGre    A    G        0      0        2 
   6  chr6_33039518     ZHar    A    G        0      0        2 
   6  chr6_33039518   Sample    A    G        1      2        2 
   6  chr6_33042757     AAsi    T    A        0      0        2 
   6  chr6_33042757     AKia    T    A        1      2        2 
   6  chr6_33042757     AOna    T    A        1      2        2 
   6  chr6_33042757     ASom    T    A        0      0        2 
   6  chr6_33042757     HCab    T    A        0      0        2 
   6  chr6_33042757     HPrz    T    A        0      0        2 
   6  chr6_33042757     ZBoe    T    A        0      0        2 
   6  chr6_33042757     ZGre    T    A        0      0        2 
   6  chr6_33042757     ZHar    T    A        0      0        2 
   6  chr6_33042757   Sample    T    A        0      0        2 
   6  chr6_33045666     AAsi    T    C        0      0        2 
   6  chr6_33045666     AKia    T    C        0      0        2 
   6  chr6_33045666     AOna    T    C        0      0        2 
   6  chr6_33045666     ASom    T    C        0      0        2 
   6  chr6_33045666     HCab    T    C        0      0        2 
   6  chr6_33045666     HPrz    T    C        0      0        2 
   6  chr6_33045666     ZBoe    T    C      0.5      1        2 
   6  chr6_33045666     ZGre    T    C        1      2        2 
   6  chr6_33045666     ZHar    T    C        0      0        2 
   6  chr6_33045666   Sample    T    C        0      0        2 
   6  chr6_33046896     AAsi    T    C        0      0        2 
   6  chr6_33046896     AKia    T    C        0      0        2 
   6  chr6_33046896     AOna    T    C        0      0        2 
   6  chr6_33046896     ASom    T    C        0      0        2 
   6  chr6_33046896     HCab    T    C      0.5      1        2 
   6  chr6_33046896     HPrz    T    C        0      0        2 
   6  chr6_33046896     ZBoe    T    C        0      0        2 
   6  chr6_33046896     ZGre    T    C        0      0        2 
   6  chr6_33046896     ZHar    T    C        0      0        2 
   6  chr6_33046896   Sample    T    C        0      0        2 
   6  chr6_33052734     AAsi    T    G        0      0        2 
   6  chr6_33052734     AKia    T    G        1      2        2 
   6  chr6_33052734     AOna    T    G        1      2        2 
   6  chr6_33052734     ASom    T    G        0      0        2 
   6  chr6_33052734     HCab    T    G        0      0        2 
   6  chr6_33052734     HPrz    T    G        0      0        2 
   6  chr6_33052734     ZBoe    T    G        0      0        2 
   6  chr6_33052734     ZGre    T    G        0      0        2 
   6  chr6_33052734     ZHar    T    G        0      0        2 
   6  chr6_33052734   Sample    T    G        0      0        2 
   6  chr6_33053128     AAsi    C    T        1      2        2 
   6  chr6_33053128     AKia    C    T        1      2        2 
   6  chr6_33053128     AOna    C    T        1      2        2 
   6  chr6_33053128     ASom    C    T        1      2        2 
   6  chr6_33053128     HCab    C    T        0      0        2 
   6  chr6_33053128     HPrz    C    T        0      0        2 
   6  chr6_33053128     ZBoe    C    T        0      0        2 
   6  chr6_33053128     ZGre    C    T        0      0        2 
   6  chr6_33053128     ZHar    C    T        0      0        2 
   6  chr6_33053128   Sample    C    T        1      2        2 
   6  chr6_33057808     AAsi    G    T        0      0        2 
   6  chr6_33057808     AKia    G    T        0      0        2 
   6  chr6_33057808     AOna    G    T        0      0        2 
   6  chr6_33057808     ASom    G    T        0      0        2 
   6  chr6_33057808     HCab    G    T        1      2        2 
   6  chr6_33057808     HPrz    G    T        1      2        2 
   6  chr6_33057808     ZBoe    G    T        0      0        2 
   6  chr6_33057808     ZGre    G    T        0      0        2 
   6  chr6_33057808     ZHar    G    T        0      0        2 
   6  chr6_33057808   Sample    G    T        0      0        2 
   6  chr6_33057973     AAsi    G    C        0      0        2 
   6  chr6_33057973     AKia    G    C        0      0        2 
   6  chr6_33057973     AOna    G    C        0      0        2 
   6  chr6_33057973     ASom    G    C        0      0        2 
   6  chr6_33057973     HCab    G    C        1      2        2 
   6  chr6_33057973     HPrz    G    C        1      2        2 
   6  chr6_33057973     ZBoe    G    C        0      0        2 
   6  chr6_33057973     ZGre    G    C        0      0        2 
   6  chr6_33057973     ZHar    G    C        0      0        2 
   6  chr6_33057973   Sample    G    C        0      0        2 
   6  chr6_33072135     AAsi    T    C        0      0        2 
   6  chr6_33072135     AKia    T    C        0      0        2 
   6  chr6_33072135     AOna    T    C        0      0        2 
   6  chr6_33072135     ASom    T    C        0      0        2 
   6  chr6_33072135     HCab    T    C        0      0        2 
   6  chr6_33072135     HPrz    T    C      0.5      1        2 
   6  chr6_33072135     ZBoe    T    C        0      0        2 
   6  chr6_33072135     ZGre    T    C        0      0        2 
   6  chr6_33072135     ZHar    T    C        0      0        2 
   6  chr6_33072135   Sample    T    C        0      0        2 
   6  chr6_33076383     AAsi    A    C        0      0        2 
   6  chr6_33076383     AKia    A    C        0      0        2 
   6  chr6_33076383     AOna    A    C        0      0        2 
   6  chr6_33076383     ASom    A    C        0      0        2 
   6  chr6_33076383     HCab    A    C        0      0        2 
   6  chr6_33076383     HPrz    A    C        0      0        2 
   6  chr6_33076383     ZBoe    A    C        0      0        2 
   6  chr6_33076383     ZGre    A    C        1      2        2 
   6  chr6_33076383     ZHar    A    C        0      0        2 
   6  chr6_33076383   Sample    A    C        0      0        2 
   6  chr6_33078403     AAsi    G    A        0      0        2 
   6  chr6_33078403     AKia    G    A        0      0        2 
   6  chr6_33078403     AOna    G    A        0      0        2 
   6  chr6_33078403     ASom    G    A        0      0        2 
   6  chr6_33078403     HCab    G    A        0      0        2 
   6  chr6_33078403     HPrz    G    A        0      0        2 
   6  chr6_33078403     ZBoe    G    A        0      0        2 
   6  chr6_33078403     ZGre    G    A        0      0        2 
   6  chr6_33078403     ZHar    G    A      0.5      1        2 
   6  chr6_33078403   Sample    G    A        0      0        2 
   6  chr6_33090953     AAsi    G    C        0      0        2 
   6  chr6_33090953     AKia    G    C        0      0        2 
   6  chr6_33090953     AOna    G    C        0      0        2 
   6  chr6_33090953     ASom    G    C        0      0        2 
   6  chr6_33090953     HCab    G    C        0      0        2 
   6  chr6_33090953     HPrz    G    C        0      0        2 
   6  chr6_33090953     ZBoe    G    C        1      2        2 
   6  chr6_33090953     ZGre    G    C        0      0        2 
   6  chr6_33090953     ZHar    G    C        0      0        2 
   6  chr6_33090953   Sample    G    C        0      0        2 
   6  chr6_33091726     AAsi    T    C        0      0        2 
   6  chr6_33091726     AKia    T    C        0      0        2 
   6  chr6_33091726     AOna    T    C        0      0        2 
   6  chr6_33091726     ASom    T    C        0      0        2 
   6  chr6_33091726     HCab    T    C        0      0        2 
   6  chr6_33091726     HPrz    T    C        0      0        2 
   6  chr6_33091726     ZBoe    T    C        1      2        2 
   6  chr6_33091726     ZGre    T    C        0      0        2 
   6  chr6_33091726     ZHar    T    C        0      0        2 
   6  chr6_33091726   Sample    T    C        0      0        2 
   6  chr6_33092311     AAsi    C    T        0      0        2 
   6  chr6_33092311     AKia    C    T        0      0        2 
   6  chr6_33092311     AOna    C    T        0      0        2 
   6  chr6_33092311     ASom    C    T        0      0        2 
   6  chr6_33092311     HCab    C    T        0      0        2 
   6  chr6_33092311     HPrz    C    T        0      0        2 
   6  chr6_33092311     ZBoe    C    T        0      0        2 
   6  chr6_33092311     ZGre    C    T        0      0        2 
   6  chr6_33092311     ZHar    C    T      0.5      1        2 
   6  chr6_33092311   Sample    C    T        0      0        2 
   6  chr6_33098988     AAsi    A    G        0      0        2 
   6  chr6_33098988     AKia    A    G        0      0        2 
   6  chr6_33098988     AOna    A    G        0      0        2 
   6  chr6_33098988     ASom    A    G        0      0        2 
   6  chr6_33098988     HCab    A    G        0      0        2 
   6  chr6_33098988     HPrz    A    G        0      0        2 
   6  chr6_33098988     ZBoe    A    G        0      0        2 
   6  chr6_33098988     ZGre    A    G        1      2        2 
   6  chr6_33098988     ZHar    A    G        0      0        2 
   6  chr6_33098988   Sample    A    G        0      0        2 
   6  chr6_33099875     AAsi    A    G        0      0        2 
   6  chr6_33099875     AKia    A    G        0      0        2 
   6  chr6_33099875     AOna    A    G        0      0        2 
   6  chr6_33099875     ASom    A    G        0      0        2 
   6  chr6_33099875     HCab    A    G        0      0        2 
   6  chr6_33099875     HPrz    A    G      0.5      1        2 
   6  chr6_33099875     ZBoe    A    G        0      0        2 
   6  chr6_33099875     ZGre    A    G        0      0        2 
   6  chr6_33099875     ZHar    A    G        0      0        2 
   6  chr6_33099875   Sample    A    G        0      0        2 
   6  chr6_33100978     AAsi    C    T        0      0        2 
   6  chr6_33100978     AKia    C    T        1      2        2 
   6  chr6_33100978     AOna    C    T        0      0        2 
   6  chr6_33100978     ASom    C    T        0      0        2 
   6  chr6_33100978     HCab    C    T        0      0        2 
   6  chr6_33100978     HPrz    C    T        0      0        2 
   6  chr6_33100978     ZBoe    C    T        0      0        2 
   6  chr6_33100978     ZGre    C    T        0      0        2 
   6  chr6_33100978     ZHar    C    T        0      0        2 
   6  chr6_33100978   Sample    C    T        0      0        2 
   6  chr6_33101212     AAsi    A    G        0      0        2 
   6  chr6_33101212     AKia    A    G        0      0        2 
   6  chr6_33101212     AOna    A    G        0      0        2 
   6  chr6_33101212     ASom    A    G        0      0        2 
   6  chr6_33101212     HCab    A    G        1      2        2 
   6  chr6_33101212     HPrz    A    G        1      2        2 
   6  chr6_33101212     ZBoe    A    G        0      0        2 
   6  chr6_33101212     ZGre    A    G        0      0        2 
   6  chr6_33101212     ZHar    A    G        0      0        2 
   6  chr6_33101212   Sample    A    G        0      0        2 
   6  chr6_33104525     AAsi    A    G        0      0        2 
   6  chr6_33104525     AKia    A    G        0      0        2 
   6  chr6_33104525     AOna    A    G        0      0        2 
   6  chr6_33104525     ASom    A    G        0      0        2 
   6  chr6_33104525     HCab    A    G        1      2        2 
   6  chr6_33104525     HPrz    A    G        1      2        2 
   6  chr6_33104525     ZBoe    A    G        0      0        2 
   6  chr6_33104525     ZGre    A    G        0      0        2 
   6  chr6_33104525     ZHar    A    G        0      0        2 
   6  chr6_33104525   Sample    A    G        0      0        2 
   6  chr6_33119483     AAsi    A    G        0      0        2 
   6  chr6_33119483     AKia    A    G        0      0        2 
   6  chr6_33119483     AOna    A    G        0      0        2 
   6  chr6_33119483     ASom    A    G        0      0        2 
   6  chr6_33119483     HCab    A    G        0      0        2 
   6  chr6_33119483     HPrz    A    G        0      0        2 
   6  chr6_33119483     ZBoe    A    G      0.5      1        2 
   6  chr6_33119483     ZGre    A    G        0      0        2 
   6  chr6_33119483     ZHar    A    G        0      0        2 
   6  chr6_33119483   Sample    A    G        0      0        2 
   6  chr6_33122105     AAsi    C    T        0      0        2 
   6  chr6_33122105     AKia    C    T        0      0        2 
   6  chr6_33122105     AOna    C    T        0      0        2 
   6  chr6_33122105     ASom    C    T        0      0        2 
   6  chr6_33122105     HCab    C    T        0      0        2 
   6  chr6_33122105     HPrz    C    T        0      0        2 
   6  chr6_33122105     ZBoe    C    T      0.5      1        2 
   6  chr6_33122105     ZGre    C    T        0      0        2 
   6  chr6_33122105     ZHar    C    T        0      0        2 
   6  chr6_33122105   Sample    C    T        0      0        2 
   6  chr6_33125322     AAsi    T    G        0      0        2 
   6  chr6_33125322     AKia    T    G        0      0        2 
   6  chr6_33125322     AOna    T    G        0      0        2 
   6  chr6_33125322     ASom    T    G        0      0        2 
   6  chr6_33125322     HCab    T    G        1      2        2 
   6  chr6_33125322     HPrz    T    G        1      2        2 
   6  chr6_33125322     ZBoe    T    G        0      0        2 
   6  chr6_33125322     ZGre    T    G        0      0        2 
   6  chr6_33125322     ZHar    T    G        0      0        2 
   6  chr6_33125322   Sample    T    G        0      0        2 
   6  chr6_33129591     AAsi    G    A        0      0        2 
   6  chr6_33129591     AKia    G    A      0.5      1        2 
   6  chr6_33129591     AOna    G    A        0      0        2 
   6  chr6_33129591     ASom    G    A        0      0        2 
   6  chr6_33129591     HCab    G    A        0      0        2 
   6  chr6_33129591     HPrz    G    A        0      0        2 
   6  chr6_33129591     ZBoe    G    A        0      0        2 
   6  chr6_33129591     ZGre    G    A        0      0        2 
   6  chr6_33129591     ZHar    G    A        0      0        2 
   6  chr6_33129591   Sample    G    A        0      0        2 
   6  chr6_33132710     AAsi    T    C        0      0        2 
   6  chr6_33132710     AKia    T    C        1      2        2 
   6  chr6_33132710     AOna    T    C        1      2        2 
   6  chr6_33132710     ASom    T    C        0      0        2 
   6  chr6_33132710     HCab    T    C        0      0        2 
   6  chr6_33132710     HPrz    T    C        0      0        2 
   6  chr6_33132710     ZBoe    T    C        0      0        2 
   6  chr6_33132710     ZGre    T    C        0      0        2 
   6  chr6_33132710     ZHar    T    C        0      0        2 
   6  chr6_33132710   Sample    T    C        0      0        2 
   6  chr6_33135810     AAsi    T    C        0      0        2 
   6  chr6_33135810     AKia    T    C        0      0        2 
   6  chr6_33135810     AOna    T    C        0      0        2 
   6  chr6_33135810     ASom    T    C        0      0        2 
   6  chr6_33135810     HCab    T    C        0      0        2 
   6  chr6_33135810     HPrz    T    C        0      0        2 
   6  chr6_33135810     ZBoe    T    C        0      0        2 
   6  chr6_33135810     ZGre    T    C        0      0        2 
   6  chr6_33135810     ZHar    T    C        1      2        2 
   6  chr6_33135810   Sample    T    C        0      0        2 
   6  chr6_33140176     AAsi    T    C        0      0        2 
   6  chr6_33140176     AKia    T    C        0      0        2 
   6  chr6_33140176     AOna    T    C        0      0        2 
   6  chr6_33140176     ASom    T    C        0      0        2 
   6  chr6_33140176     HCab    T    C        0      0        2 
   6  chr6_33140176     HPrz    T    C        0      0        2 
   6  chr6_33140176     ZBoe    T    C        0      0        2 
   6  chr6_33140176     ZGre    T    C        1      2        2 
   6  chr6_33140176     ZHar    T    C        0      0        2 
   6  chr6_33140176   Sample    T    C        0      0        2 
   6  chr6_33146479     AAsi    G    A        0      0        2 
   6  chr6_33146479     AKia    G    A        0      0        2 
   6  chr6_33146479     AOna    G    A        0      0        2 
   6  chr6_33146479     ASom    G    A        0      0        2 
   6  chr6_33146479     HCab    G    A        0      0        2 
   6  chr6_33146479     HPrz    G    A        0      0        2 
   6  chr6_33146479     ZBoe    G    A      0.5      1        2 
   6  chr6_33146479     ZGre    G    A        0      0        2 
   6  chr6_33146479     ZHar    G    A        0      0        2 
   6  chr6_33146479   Sample    G    A        0      0        2 
   6  chr6_33150614     AAsi    G    A        0      0        2 
   6  chr6_33150614     AKia    G    A        0      0        2 
   6  chr6_33150614     AOna    G    A        0      0        2 
   6  chr6_33150614     ASom    G    A        0      0        2 
   6  chr6_33150614     HCab    G    A        1      2        2 
   6  chr6_33150614     HPrz    G    A        1      2        2 
   6  chr6_33150614     ZBoe    G    A        0      0        2 
   6  chr6_33150614     ZGre    G    A        0      0        2 
   6  chr6_33150614     ZHar    G    A        0      0        2 
   6  chr6_33150614   Sample    G    A        0      0        2 
   6  chr6_33150834     AAsi    T    C        0      0        2 
   6  chr6_33150834     AKia    T    C        0      0        2 
   6  chr6_33150834     AOna    T    C        0      0        2 
   6  chr6_33150834     ASom    T    C        0      0        2 
   6  chr6_33150834     HCab    T    C        0      0        2 
   6  chr6_33150834     HPrz    T    C        0      0        2 
   6  chr6_33150834     ZBoe    T    C        0      0        2 
   6  chr6_33150834     ZGre    T    C        0      0        2 
   6  chr6_33150834     ZHar    T    C        1      2        2 
   6  chr6_33150834   Sample    T    C        0      0        2 
   6  chr6_33151741     AAsi    A    G        0      0        2 
   6  chr6_33151741     AKia    A    G        0      0        2 
   6  chr6_33151741     AOna    A    G        0      0        2 
   6  chr6_33151741     ASom    A    G        0      0        2 
   6  chr6_33151741     HCab    A    G        0      0        2 
   6  chr6_33151741     HPrz    A    G      0.5      1        2 
   6  chr6_33151741     ZBoe    A    G        0      0        2 
   6  chr6_33151741     ZGre    A    G        0      0        2 
   6  chr6_33151741     ZHar    A    G        0      0        2 
   6  chr6_33151741   Sample    A    G        0      0        2 
   6  chr6_33154704     AAsi    G    C        0      0        2 
   6  chr6_33154704     AKia    G    C        0      0        2 
   6  chr6_33154704     AOna    G    C        0      0        2 
   6  chr6_33154704     ASom    G    C        0      0        2 
   6  chr6_33154704     HCab    G    C        1      2        2 
   6  chr6_33154704     HPrz    G    C        1      2        2 
   6  chr6_33154704     ZBoe    G    C        0      0        2 
   6  chr6_33154704     ZGre    G    C        0      0        2 
   6  chr6_33154704     ZHar    G    C        0      0        2 
   6  chr6_33154704   Sample    G    C        0      0        2 
   6  chr6_33158878     AAsi    G    A      0.5      1        2 
   6  chr6_33158878     AKia    G    A        0      0        2 
   6  chr6_33158878     AOna    G    A        0      0        2 
   6  chr6_33158878     ASom    G    A        0      0        2 
   6  chr6_33158878     HCab    G    A        0      0        2 
   6  chr6_33158878     HPrz    G    A        0      0        2 
   6  chr6_33158878     ZBoe    G    A        0      0        2 
   6  chr6_33158878     ZGre    G    A        0      0        2 
   6  chr6_33158878     ZHar    G    A        0      0        2 
   6  chr6_33158878   Sample    G    A        0      0        2 
   6  chr6_33160007     AAsi    T    C        0      0        2 
   6  chr6_33160007     AKia    T    C        0      0        2 
   6  chr6_33160007     AOna    T    C        0      0        2 
   6  chr6_33160007     ASom    T    C        0      0        2 
   6  chr6_33160007     HCab    T    C        1      2        2 
   6  chr6_33160007     HPrz    T    C        1      2        2 
   6  chr6_33160007     ZBoe    T    C        0      0        2 
   6  chr6_33160007     ZGre    T    C        0      0        2 
   6  chr6_33160007     ZHar    T    C        0      0        2 
   6  chr6_33160007   Sample    T    C        0      0        2 
   6  chr6_33167350     AAsi    C    T        0      0        2 
   6  chr6_33167350     AKia    C    T        0      0        2 
   6  chr6_33167350     AOna    C    T        0      0        2 
   6  chr6_33167350     ASom    C    T      0.5      1        2 
   6  chr6_33167350     HCab    C    T        0      0        2 
   6  chr6_33167350     HPrz    C    T        0      0        2 
   6  chr6_33167350     ZBoe    C    T        0      0        2 
   6  chr6_33167350     ZGre    C    T        0      0        2 
   6  chr6_33167350     ZHar    C    T        0      0        2 
   6  chr6_33167350   Sample    C    T        0      0        2 
   6  chr6_33167454     AAsi    C    T        0      0        2 
   6  chr6_33167454     AKia    C    T        0      0        2 
   6  chr6_33167454     AOna    C    T        0      0        2 
   6  chr6_33167454     ASom    C    T        0      0        2 
   6  chr6_33167454     HCab    C    T        1      2        2 
   6  chr6_33167454     HPrz    C    T        1      2        2 
   6  chr6_33167454     ZBoe    C    T        0      0        2 
   6  chr6_33167454     ZGre    C    T        0      0        2 
   6  chr6_33167454     ZHar    C    T        0      0        2 
   6  chr6_33167454   Sample    C    T        0      0        2 
   6  chr6_33175585     AAsi    T    C        0      0        2 
   6  chr6_33175585     AKia    T    C        0      0        2 
   6  chr6_33175585     AOna    T    C        0      0        2 
   6  chr6_33175585     ASom    T    C        1      2        2 
   6  chr6_33175585     HCab    T    C        0      0        2 
   6  chr6_33175585     HPrz    T    C        0      0        2 
   6  chr6_33175585     ZBoe    T    C        0      0        2 
   6  chr6_33175585     ZGre    T    C        0      0        2 
   6  chr6_33175585     ZHar    T    C        0      0        2 
   6  chr6_33175585   Sample    T    C        0      0        2 
   6  chr6_33177095     AAsi    A    G        0      0        2 
   6  chr6_33177095     AKia    A    G        0      0        2 
   6  chr6_33177095     AOna    A    G        0      0        2 
   6  chr6_33177095     ASom    A    G        0      0        2 
   6  chr6_33177095     HCab    A    G        0      0        2 
   6  chr6_33177095     HPrz    A    G        0      0        2 
   6  chr6_33177095     ZBoe    A    G        0      0        2 
   6  chr6_33177095     ZGre    A    G        1      2        2 
   6  chr6_33177095     ZHar    A    G        0      0        2 
   6  chr6_33177095   Sample    A    G        0      0        2 
   6  chr6_33177852     AAsi    C    G        0      0        2 
   6  chr6_33177852     AKia    C    G        0      0        2 
   6  chr6_33177852     AOna    C    G      0.5      1        2 
   6  chr6_33177852     ASom    C    G        0      0        2 
   6  chr6_33177852     HCab    C    G        0      0        2 
   6  chr6_33177852     HPrz    C    G        0      0        2 
   6  chr6_33177852     ZBoe    C    G        0      0        2 
   6  chr6_33177852     ZGre    C    G        0      0        2 
   6  chr6_33177852     ZHar    C    G        0      0        2 
   6  chr6_33177852   Sample    C    G        0      0        2 
   6  chr6_33185265     AAsi    A    G        0      0        2 
   6  chr6_33185265     AKia    A    G        0      0        2 
   6  chr6_33185265     AOna    A    G        0      0        2 
   6  chr6_33185265     ASom    A    G        0      0        2 
   6  chr6_33185265     HCab    A    G        1      2        2 
   6  chr6_33185265     HPrz    A    G        1      2        2 
   6  chr6_33185265     ZBoe    A    G        0      0        2 
   6  chr6_33185265     ZGre    A    G        0      0        2 
   6  chr6_33185265     ZHar    A    G        0      0        2 
   6  chr6_33185265   Sample    A    G        0      0        2 
   6  chr6_33187553     AAsi    T    G        0      0        2 
   6  chr6_33187553     AKia    T    G        0      0        2 
   6  chr6_33187553     AOna    T    G        0      0        2 
   6  chr6_33187553     ASom    T    G        0      0        2 
   6  chr6_33187553     HCab    T    G        0      0        2 
   6  chr6_33187553     HPrz    T    G        0      0        2 
   6  chr6_33187553     ZBoe    T    G        1      2        2 
   6  chr6_33187553     ZGre    T    G        1      2        2 
   6  chr6_33187553     ZHar    T    G        0      0        2 
   6  chr6_33187553   Sample    T    G        0      0        2 
   6  chr6_33190324     AAsi    T    C        0      0        2 
   6  chr6_33190324     AKia    T    C        1      2        2 
   6  chr6_33190324     AOna    T    C        1      2        2 
   6  chr6_33190324     ASom    T    C        0      0        2 
   6  chr6_33190324     HCab    T    C        0      0        2 
   6  chr6_33190324     HPrz    T    C        0      0        2 
   6  chr6_33190324     ZBoe    T    C        0      0        2 
   6  chr6_33190324     ZGre    T    C        0      0        2 
   6  chr6_33190324     ZHar    T    C        0      0        2 
   6  chr6_33190324   Sample    T    C        0      0        2 
   6  chr6_33191947     AAsi    T    C      0.5      1        2 
   6  chr6_33191947     AKia    T    C        0      0        2 
   6  chr6_33191947     AOna    T    C        0      0        2 
   6  chr6_33191947     ASom    T    C        0      0        2 
   6  chr6_33191947     HCab    T    C        0      0        2 
   6  chr6_33191947     HPrz    T    C        0      0        2 
   6  chr6_33191947     ZBoe    T    C        0      0        2 
   6  chr6_33191947     ZGre    T    C        0      0        2 
   6  chr6_33191947     ZHar    T    C        0      0        2 
   6  chr6_33191947   Sample    T    C        1      2        2 
   6  chr6_33198739     AAsi    C    T        0      0        2 
   6  chr6_33198739     AKia    C    T        0      0        2 
   6  chr6_33198739     AOna    C    T      0.5      1        2 
   6  chr6_33198739     ASom    C    T        0      0        2 
   6  chr6_33198739     HCab    C    T        0      0        2 
   6  chr6_33198739     HPrz    C    T        0      0        2 
   6  chr6_33198739     ZBoe    C    T        0      0        2 
   6  chr6_33198739     ZGre    C    T        0      0        2 
   6  chr6_33198739     ZHar    C    T        0      0        2 
   6  chr6_33198739   Sample    C    T        0      0        2 
   6  chr6_33201336     AAsi    T    C        0      0        2 
   6  chr6_33201336     AKia    T    C        0      0        2 
   6  chr6_33201336     AOna    T    C        0      0        2 
   6  chr6_33201336     ASom    T    C        0      0        2 
   6  chr6_33201336     HCab    T    C        0      0        2 
   6  chr6_33201336     HPrz    T    C        0      0        2 
   6  chr6_33201336     ZBoe    T    C        1      2        2 
   6  chr6_33201336     ZGre    T    C        0      0        2 
   6  chr6_33201336     ZHar    T    C        0      0        2 
   6  chr6_33201336   Sample    T    C        0      0        2 
   6  chr6_33205097     AAsi    C    T        0      0        2 
   6  chr6_33205097     AKia    C    T        0      0        2 
   6  chr6_33205097     AOna    C    T      0.5      1        2 
   6  chr6_33205097     ASom    C    T        0      0        2 
   6  chr6_33205097     HCab    C    T        0      0        2 
   6  chr6_33205097     HPrz    C    T        0      0        2 
   6  chr6_33205097     ZBoe    C    T        0      0        2 
   6  chr6_33205097     ZGre    C    T        0      0        2 
   6  chr6_33205097     ZHar    C    T        0      0        2 
   6  chr6_33205097   Sample    C    T        0      0        2 
   6  chr6_33207318     AAsi    A    G        0      0        2 
   6  chr6_33207318     AKia    A    G        0      0        2 
   6  chr6_33207318     AOna    A    G        0      0        2 
   6  chr6_33207318     ASom    A    G        0      0        2 
   6  chr6_33207318     HCab    A    G        0      0        2 
   6  chr6_33207318     HPrz    A    G      0.5      1        2 
   6  chr6_33207318     ZBoe    A    G        0      0        2 
   6  chr6_33207318     ZGre    A    G        0      0        2 
   6  chr6_33207318     ZHar    A    G        0      0        2 
   6  chr6_33207318   Sample    A    G        0      0        2 
   6  chr6_33216342     AAsi    A    G        0      0        2 
   6  chr6_33216342     AKia    A    G        0      0        2 
   6  chr6_33216342     AOna    A    G      0.5      1        2 
   6  chr6_33216342     ASom    A    G        0      0        2 
   6  chr6_33216342     HCab    A    G        0      0        2 
   6  chr6_33216342     HPrz    A    G        0      0        2 
   6  chr6_33216342     ZBoe    A    G        0      0        2 
   6  chr6_33216342     ZGre    A    G        0      0        2 
   6  chr6_33216342     ZHar    A    G        0      0        2 
   6  chr6_33216342   Sample    A    G        0      0        2 
   6  chr6_33216513     AAsi    A    G        0      0        2 
   6  chr6_33216513     AKia    A    G        0      0        2 
   6  chr6_33216513     AOna    A    G        0      0        2 
   6  chr6_33216513     ASom    A    G        0      0        2 
   6  chr6_33216513     HCab    A    G        0      0        2 
   6  chr6_33216513     HPrz    A    G        0      0        2 
   6  chr6_33216513     ZBoe    A    G      0.5      1        2 
   6  chr6_33216513     ZGre    A    G        0      0        2 
   6  chr6_33216513     ZHar    A    G        0      0        2 
   6  chr6_33216513   Sample    A    G        0      0        2 
   6  chr6_33216770     AAsi    A    G        0      0        2 
   6  chr6_33216770     AKia    A    G        0      0        2 
   6  chr6_33216770     AOna    A    G        0      0        2 
   6  chr6_33216770     ASom    A    G        0      0        2 
   6  chr6_33216770     HCab    A    G        1      2        2 
   6  chr6_33216770     HPrz    A    G        0      0        2 
   6  chr6_33216770     ZBoe    A    G        0      0        2 
   6  chr6_33216770     ZGre    A    G        0      0        2 
   6  chr6_33216770     ZHar    A    G        0      0        2 
   6  chr6_33216770   Sample    A    G        0      0        2 
   6  chr6_33219067     AAsi    G    A        0      0        2 
   6  chr6_33219067     AKia    G    A        1      2        2 
   6  chr6_33219067     AOna    G    A        1      2        2 
   6  chr6_33219067     ASom    G    A        0      0        2 
   6  chr6_33219067     HCab    G    A        0      0        2 
   6  chr6_33219067     HPrz    G    A        0      0        2 
   6  chr6_33219067     ZBoe    G    A        0      0        2 
   6  chr6_33219067     ZGre    G    A        0      0        2 
   6  chr6_33219067     ZHar    G    A        0      0        2 
   6  chr6_33219067   Sample    G    A        0      0        2 
   6  chr6_33222073     AAsi    G    A        0      0        2 
   6  chr6_33222073     AKia    G    A        0      0        2 
   6  chr6_33222073     AOna    G    A        0      0        2 
   6  chr6_33222073     ASom    G    A        1      2        2 
   6  chr6_33222073     HCab    G    A        0      0        2 
   6  chr6_33222073     HPrz    G    A        0      0        2 
   6  chr6_33222073     ZBoe    G    A        0      0        2 
   6  chr6_33222073     ZGre    G    A        0      0        2 
   6  chr6_33222073     ZHar    G    A        0      0        2 
   6  chr6_33222073   Sample    G    A        0      0        2 
   6  chr6_33226247     AAsi    G    A        0      0        2 
   6  chr6_33226247     AKia    G    A        0      0        2 
   6  chr6_33226247     AOna    G    A        0      0        2 
   6  chr6_33226247     ASom    G    A        0      0        2 
   6  chr6_33226247     HCab    G    A        1      2        2 
   6  chr6_33226247     HPrz    G    A        0      0        2 
   6  chr6_33226247     ZBoe    G    A        0      0        2 
   6  chr6_33226247     ZGre    G    A        0      0        2 
   6  chr6_33226247     ZHar    G    A        0      0        2 
   6  chr6_33226247   Sample    G    A        0      0        2 
   6  chr6_33227811     AAsi    A    C        0      0        2 
   6  chr6_33227811     AKia    A    C        1      2        2 
   6  chr6_33227811     AOna    A    C      0.5      1        2 
   6  chr6_33227811     ASom    A    C        0      0        2 
   6  chr6_33227811     HCab    A    C        0      0        2 
   6  chr6_33227811     HPrz    A    C        0      0        2 
   6  chr6_33227811     ZBoe    A    C        0      0        2 
   6  chr6_33227811     ZGre    A    C        0      0        2 
   6  chr6_33227811     ZHar    A    C        0      0        2 
   6  chr6_33227811   Sample    A    C        0      0        2 
   6  chr6_33229601     AAsi    C    A        0      0        2 
   6  chr6_33229601     AKia    C    A        0      0        2 
   6  chr6_33229601     AOna    C    A        0      0        2 
   6  chr6_33229601     ASom    C    A        0      0        2 
   6  chr6_33229601     HCab    C    A        1      2        2 
   6  chr6_33229601     HPrz    C    A      0.5      1        2 
   6  chr6_33229601     ZBoe    C    A        0      0        2 
   6  chr6_33229601     ZGre    C    A        0      0        2 
   6  chr6_33229601     ZHar    C    A        0      0        2 
   6  chr6_33229601   Sample    C    A        0      0        2 
   6  chr6_33237099     AAsi    C    G        0      0        2 
   6  chr6_33237099     AKia    C    G        0      0        2 
   6  chr6_33237099     AOna    C    G        0      0        2 
   6  chr6_33237099     ASom    C    G        0      0        2 
   6  chr6_33237099     HCab    C    G        0      0        2 
   6  chr6_33237099     HPrz    C    G        0      0        2 
   6  chr6_33237099     ZBoe    C    G      0.5      1        2 
   6  chr6_33237099     ZGre    C    G        0      0        2 
   6  chr6_33237099     ZHar    C    G        0      0        2 
   6  chr6_33237099   Sample    C    G        0      0        2 
   6  chr6_33238677     AAsi    A    G        0      0        2 
   6  chr6_33238677     AKia    A    G        1      2        2 
   6  chr6_33238677     AOna    A    G      0.5      1        2 
   6  chr6_33238677     ASom    A    G        0      0        2 
   6  chr6_33238677     HCab    A    G        0      0        2 
   6  chr6_33238677     HPrz    A    G        0      0        2 
   6  chr6_33238677     ZBoe    A    G        0      0        2 
   6  chr6_33238677     ZGre    A    G        0      0        2 
   6  chr6_33238677     ZHar    A    G        0      0        2 
   6  chr6_33238677   Sample    A    G        0      0        2 
   6  chr6_33248519     AAsi    A    C        0      0        2 
   6  chr6_33248519     AKia    A    C        0      0        2 
   6  chr6_33248519     AOna    A    C        0      0        2 
   6  chr6_33248519     ASom    A    C        0      0        2 
   6  chr6_33248519     HCab    A    C        0      0        2 
   6  chr6_33248519     HPrz    A    C        0      0        2 
   6  chr6_33248519     ZBoe    A    C        1      2        2 
   6  chr6_33248519     ZGre    A    C        1      2        2 
   6  chr6_33248519     ZHar    A    C        1      2        2 
   6  chr6_33248519   Sample    A    C        0      0        2 
   6  chr6_33252269     AAsi    C    T        0      0        2 
   6  chr6_33252269     AKia    C    T        0      0        2 
   6  chr6_33252269     AOna    C    T        0      0        2 
   6  chr6_33252269     ASom    C    T        0      0        2 
   6  chr6_33252269     HCab    C    T        1      2        2 
   6  chr6_33252269     HPrz    C    T        1      2        2 
   6  chr6_33252269     ZBoe    C    T        0      0        2 
   6  chr6_33252269     ZGre    C    T        0      0        2 
   6  chr6_33252269     ZHar    C    T        0      0        2 
   6  chr6_33252269   Sample    C    T        0      0        2 
   6  chr6_33252665     AAsi    G    A        0      0        2 
   6  chr6_33252665     AKia    G    A        0      0        2 
   6  chr6_33252665     AOna    G    A        0      0        2 
   6  chr6_33252665     ASom    G    A        0      0        2 
   6  chr6_33252665     HCab    G    A        1      2        2 
   6  chr6_33252665     HPrz    G    A        1      2        2 
   6  chr6_33252665     ZBoe    G    A        0      0        2 
   6  chr6_33252665     ZGre    G    A        0      0        2 
   6  chr6_33252665     ZHar    G    A        0      0        2 
   6  chr6_33252665   Sample    G    A        0      0        2 
   6  chr6_33254724     AAsi    G    A        0      0        2 
   6  chr6_33254724     AKia    G    A        1      2        2 
   6  chr6_33254724     AOna    G    A        1      2        2 
   6  chr6_33254724     ASom    G    A        0      0        2 
   6  chr6_33254724     HCab    G    A        0      0        2 
   6  chr6_33254724     HPrz    G    A        0      0        2 
   6  chr6_33254724     ZBoe    G    A        0      0        2 
   6  chr6_33254724     ZGre    G    A        0      0        2 
   6  chr6_33254724     ZHar    G    A        0      0        2 
   6  chr6_33254724   Sample    G    A        0      0        2 
   6  chr6_33259569     AAsi    A    T        0      0        2 
   6  chr6_33259569     AKia    A    T        0      0        2 
   6  chr6_33259569     AOna    A    T        0      0        2 
   6  chr6_33259569     ASom    A    T        0      0        2 
   6  chr6_33259569     HCab    A    T        0      0        2 
   6  chr6_33259569     HPrz    A    T        0      0        2 
   6  chr6_33259569     ZBoe    A    T      0.5      1        2 
   6  chr6_33259569     ZGre    A    T        1      2        2 
   6  chr6_33259569     ZHar    A    T        0      0        2 
   6  chr6_33259569   Sample    A    T        0      0        2 
   6  chr6_33270131     AAsi    G    C        0      0        2 
   6  chr6_33270131     AKia    G    C        0      0        2 
   6  chr6_33270131     AOna    G    C        0      0        2 
   6  chr6_33270131     ASom    G    C        0      0        2 
   6  chr6_33270131     HCab    G    C        1      2        2 
   6  chr6_33270131     HPrz    G    C        1      2        2 
   6  chr6_33270131     ZBoe    G    C        0      0        2 
   6  chr6_33270131     ZGre    G    C        0      0        2 
   6  chr6_33270131     ZHar    G    C        0      0        2 
   6  chr6_33270131   Sample    G    C        0      0        2 
   6  chr6_33274378     AAsi    G    A        0      0        2 
   6  chr6_33274378     AKia    G    A        0      0        2 
   6  chr6_33274378     AOna    G    A        0      0        2 
   6  chr6_33274378     ASom    G    A        0      0        2 
   6  chr6_33274378     HCab    G    A        0      0        2 
   6  chr6_33274378     HPrz    G    A        0      0        2 
   6  chr6_33274378     ZBoe    G    A        0      0        2 
   6  chr6_33274378     ZGre    G    A        0      0        2 
   6  chr6_33274378     ZHar    G    A        1      2        2 
   6  chr6_33274378   Sample    G    A        0      0        2 
   6  chr6_33276238     AAsi    T    C        0      0        2 
   6  chr6_33276238     AKia    T    C        0      0        2 
   6  chr6_33276238     AOna    T    C        0      0        2 
   6  chr6_33276238     ASom    T    C        0      0        2 
   6  chr6_33276238     HCab    T    C        0      0        2 
   6  chr6_33276238     HPrz    T    C        0      0        2 
   6  chr6_33276238     ZBoe    T    C      0.5      1        2 
   6  chr6_33276238     ZGre    T    C        0      0        2 
   6  chr6_33276238     ZHar    T    C        0      0        2 
   6  chr6_33276238   Sample    T    C        0      0        2 
   6  chr6_33278371     AAsi    C    T        0      0        2 
   6  chr6_33278371     AKia    C    T        0      0        2 
   6  chr6_33278371     AOna    C    T        0      0        2 
   6  chr6_33278371     ASom    C    T        0      0        2 
   6  chr6_33278371     HCab    C    T        1      2        2 
   6  chr6_33278371     HPrz    C    T        1      2        2 
   6  chr6_33278371     ZBoe    C    T        0      0        2 
   6  chr6_33278371     ZGre    C    T        0      0        2 
   6  chr6_33278371     ZHar    C    T        0      0        2 
   6  chr6_33278371   Sample    C    T        0      0        2 
   6  chr6_33282619     AAsi    G    A        0      0        2 
   6  chr6_33282619     AKia    G    A        1      2        2 
   6  chr6_33282619     AOna    G    A        1      2        2 
   6  chr6_33282619     ASom    G    A        0      0        2 
   6  chr6_33282619     HCab    G    A        0      0        2 
   6  chr6_33282619     HPrz    G    A        0      0        2 
   6  chr6_33282619     ZBoe    G    A        0      0        2 
   6  chr6_33282619     ZGre    G    A        0      0        2 
   6  chr6_33282619     ZHar    G    A        0      0        2 
   6  chr6_33282619   Sample    G    A        0      0        2 
   6  chr6_33285228     AAsi    T    C        0      0        2 
   6  chr6_33285228     AKia    T    C        0      0        2 
   6  chr6_33285228     AOna    T    C        0      0        2 
   6  chr6_33285228     ASom    T    C        0      0        2 
   6  chr6_33285228     HCab    T    C        1      2        2 
   6  chr6_33285228     HPrz    T    C        1      2        2 
   6  chr6_33285228     ZBoe    T    C        0      0        2 
   6  chr6_33285228     ZGre    T    C        0      0        2 
   6  chr6_33285228     ZHar    T    C        0      0        2 
   6  chr6_33285228   Sample    T    C        0      0        2 
   6  chr6_33287395     AAsi    A    T        0      0        2 
   6  chr6_33287395     AKia    A    T        0      0        2 
   6  chr6_33287395     AOna    A    T        0      0        2 
   6  chr6_33287395     ASom    A    T        0      0        2 
   6  chr6_33287395     HCab    A    T        0      0        2 
   6  chr6_33287395     HPrz    A    T        0      0        2 
   6  chr6_33287395     ZBoe    A    T        1      2        2 
   6  chr6_33287395     ZGre    A    T        0      0        2 
   6  chr6_33287395     ZHar    A    T        1      2        2 
   6  chr6_33287395   Sample    A    T        0      0        2 
   6  chr6_33299938     AAsi    C    G        0      0        2 
   6  chr6_33299938     AKia    C    G        0      0        2 
   6  chr6_33299938     AOna    C    G        0      0        2 
   6  chr6_33299938     ASom    C    G        0      0        2 
   6  chr6_33299938     HCab    C    G        0      0        2 
   6  chr6_33299938     HPrz    C    G        0      0        2 
   6  chr6_33299938     ZBoe    C    G        1      2        2 
   6  chr6_33299938     ZGre    C    G        0      0        2 
   6  chr6_33299938     ZHar    C    G        0      0        2 
   6  chr6_33299938   Sample    C    G        0      0        2 
   6  chr6_33302660     AAsi    G    A        0      0        2 
   6  chr6_33302660     AKia    G    A      0.5      1        2 
   6  chr6_33302660     AOna    G    A        0      0        2 
   6  chr6_33302660     ASom    G    A        0      0        2 
   6  chr6_33302660     HCab    G    A        0      0        2 
   6  chr6_33302660     HPrz    G    A        0      0        2 
   6  chr6_33302660     ZBoe    G    A        0      0        2 
   6  chr6_33302660     ZGre    G    A        0      0        2 
   6  chr6_33302660     ZHar    G    A        0      0        2 
   6  chr6_33302660   Sample    G    A        0      0        2 
   6  chr6_33306948     AAsi    T    C        0      0        2 
   6  chr6_33306948     AKia    T    C        0      0        2 
   6  chr6_33306948     AOna    T    C        0      0        2 
   6  chr6_33306948     ASom    T    C        0      0        2 
   6  chr6_33306948     HCab    T    C        1      2        2 
   6  chr6_33306948     HPrz    T    C        1      2        2 
   6  chr6_33306948     ZBoe    T    C        0      0        2 
   6  chr6_33306948     ZGre    T    C        0      0        2 
   6  chr6_33306948     ZHar    T    C        0      0        2 
   6  chr6_33306948   Sample    T    C        0      0        2 
   6  chr6_33308365     AAsi    A    G        0      0        2 
   6  chr6_33308365     AKia    A    G        0      0        2 
   6  chr6_33308365     AOna    A    G        0      0        2 
   6  chr6_33308365     ASom    A    G      0.5      1        2 
   6  chr6_33308365     HCab    A    G        0      0        2 
   6  chr6_33308365     HPrz    A    G        0      0        2 
   6  chr6_33308365     ZBoe    A    G        0      0        2 
   6  chr6_33308365     ZGre    A    G        0      0        2 
   6  chr6_33308365     ZHar    A    G        0      0        2 
   6  chr6_33308365   Sample    A    G        0      0        2 
   6  chr6_33309572     AAsi    T    C      0.5      1        2 
   6  chr6_33309572     AKia    T    C        0      0        2 
   6  chr6_33309572     AOna    T    C        0      0        2 
   6  chr6_33309572     ASom    T    C        0      0        2 
   6  chr6_33309572     HCab    T    C        0      0        2 
   6  chr6_33309572     HPrz    T    C        0      0        2 
   6  chr6_33309572     ZBoe    T    C        0      0        2 
   6  chr6_33309572     ZGre    T    C        0      0        2 
   6  chr6_33309572     ZHar    T    C        0      0        2 
   6  chr6_33309572   Sample    T    C        1      2        2 
   6  chr6_33313096     AAsi    A    G        0      0        2 
   6  chr6_33313096     AKia    A    G        0      0        2 
   6  chr6_33313096     AOna    A    G        0      0        2 
   6  chr6_33313096     ASom    A    G        0      0        2 
   6  chr6_33313096     HCab    A    G        0      0        2 
   6  chr6_33313096     HPrz    A    G        0      0        2 
   6  chr6_33313096     ZBoe    A    G        0      0        2 
   6  chr6_33313096     ZGre    A    G        0      0        2 
   6  chr6_33313096     ZHar    A    G      0.5      1        2 
   6  chr6_33313096   Sample    A    G        0      0        2 
   6  chr6_33314274     AAsi    C    G        0      0        2 
   6  chr6_33314274     AKia    C    G        0      0        2 
   6  chr6_33314274     AOna    C    G        0      0        2 
   6  chr6_33314274     ASom    C    G        0      0        2 
   6  chr6_33314274     HCab    C    G        0      0        2 
   6  chr6_33314274     HPrz    C    G        0      0        2 
   6  chr6_33314274     ZBoe    C    G      0.5      1        2 
   6  chr6_33314274     ZGre    C    G        0      0        2 
   6  chr6_33314274     ZHar    C    G        0      0        2 
   6  chr6_33314274   Sample    C    G        0      0        2 
   6  chr6_33315325     AAsi    C    T        0      0        2 
   6  chr6_33315325     AKia    C    T        0      0        2 
   6  chr6_33315325     AOna    C    T        0      0        2 
   6  chr6_33315325     ASom    C    T        0      0        2 
   6  chr6_33315325     HCab    C    T        0      0        2 
   6  chr6_33315325     HPrz    C    T        0      0        2 
   6  chr6_33315325     ZBoe    C    T      0.5      1        2 
   6  chr6_33315325     ZGre    C    T        0      0        2 
   6  chr6_33315325     ZHar    C    T        0      0        2 
   6  chr6_33315325   Sample    C    T        0      0        2 
   6  chr6_33322571     AAsi    A    G        0      0        2 
   6  chr6_33322571     AKia    A    G        0      0        2 
   6  chr6_33322571     AOna    A    G        0      0        2 
   6  chr6_33322571     ASom    A    G        0      0        2 
   6  chr6_33322571     HCab    A    G        0      0        2 
   6  chr6_33322571     HPrz    A    G        0      0        2 
   6  chr6_33322571     ZBoe    A    G      0.5      1        2 
   6  chr6_33322571     ZGre    A    G        0      0        2 
   6  chr6_33322571     ZHar    A    G        0      0        2 
   6  chr6_33322571   Sample    A    G        0      0        2 
   6  chr6_33324465     AAsi    A    C        0      0        2 
   6  chr6_33324465     AKia    A    C        0      0        2 
   6  chr6_33324465     AOna    A    C        0      0        2 
   6  chr6_33324465     ASom    A    C        0      0        2 
   6  chr6_33324465     HCab    A    C        0      0        2 
   6  chr6_33324465     HPrz    A    C        0      0        2 
   6  chr6_33324465     ZBoe    A    C      0.5      1        2 
   6  chr6_33324465     ZGre    A    C        0      0        2 
   6  chr6_33324465     ZHar    A    C        0      0        2 
   6  chr6_33324465   Sample    A    C        0      0        2 
   6  chr6_33334421     AAsi    A    C        0      0        2 
   6  chr6_33334421     AKia    A    C        1      2        2 
   6  chr6_33334421     AOna    A    C      0.5      1        2 
   6  chr6_33334421     ASom    A    C        0      0        2 
   6  chr6_33334421     HCab    A    C        0      0        2 
   6  chr6_33334421     HPrz    A    C        0      0        2 
   6  chr6_33334421     ZBoe    A    C        0      0        2 
   6  chr6_33334421     ZGre    A    C        0      0        2 
   6  chr6_33334421     ZHar    A    C        0      0        2 
   6  chr6_33334421   Sample    A    C        0      0        2 
   6  chr6_33336761     AAsi    T    C        0      0        2 
   6  chr6_33336761     AKia    T    C        0      0        2 
   6  chr6_33336761     AOna    T    C        0      0        2 
   6  chr6_33336761     ASom    T    C      0.5      1        2 
   6  chr6_33336761     HCab    T    C        0      0        2 
   6  chr6_33336761     HPrz    T    C        0      0        2 
   6  chr6_33336761     ZBoe    T    C        0      0        2 
   6  chr6_33336761     ZGre    T    C        0      0        2 
   6  chr6_33336761     ZHar    T    C        0      0        2 
   6  chr6_33336761   Sample    T    C        0      0        2 
   6  chr6_33338971     AAsi    G    C        0      0        2 
   6  chr6_33338971     AKia    G    C        1      2        2 
   6  chr6_33338971     AOna    G    C      0.5      1        2 
   6  chr6_33338971     ASom    G    C        0      0        2 
   6  chr6_33338971     HCab    G    C        0      0        2 
   6  chr6_33338971     HPrz    G    C        0      0        2 
   6  chr6_33338971     ZBoe    G    C        0      0        2 
   6  chr6_33338971     ZGre    G    C        0      0        2 
   6  chr6_33338971     ZHar    G    C        0      0        2 
   6  chr6_33338971   Sample    G    C        0      0        2 
   6  chr6_33343136     AAsi    T    C        0      0        2 
   6  chr6_33343136     AKia    T    C        0      0        2 
   6  chr6_33343136     AOna    T    C        0      0        2 
   6  chr6_33343136     ASom    T    C        0      0        2 
   6  chr6_33343136     HCab    T    C        0      0        2 
   6  chr6_33343136     HPrz    T    C        0      0        2 
   6  chr6_33343136     ZBoe    T    C        1      2        2 
   6  chr6_33343136     ZGre    T    C        1      2        2 
   6  chr6_33343136     ZHar    T    C        1      2        2 
   6  chr6_33343136   Sample    T    C        0      0        2 
   6  chr6_33345755     AAsi    A    C        0      0        2 
   6  chr6_33345755     AKia    A    C        0      0        2 
   6  chr6_33345755     AOna    A    C        0      0        2 
   6  chr6_33345755     ASom    A    C        0      0        2 
   6  chr6_33345755     HCab    A    C        0      0        2 
   6  chr6_33345755     HPrz    A    C        0      0        2 
   6  chr6_33345755     ZBoe    A    C        0      0        2 
   6  chr6_33345755     ZGre    A    C        1      2        2 
   6  chr6_33345755     ZHar    A    C        0      0        2 
   6  chr6_33345755   Sample    A    C        0      0        2 
   6  chr6_33347604     AAsi    T    C        0      0        2 
   6  chr6_33347604     AKia    T    C        0      0        2 
   6  chr6_33347604     AOna    T    C        0      0        2 
   6  chr6_33347604     ASom    T    C        0      0        2 
   6  chr6_33347604     HCab    T    C        0      0        2 
   6  chr6_33347604     HPrz    T    C        0      0        2 
   6  chr6_33347604     ZBoe    T    C        0      0        2 
   6  chr6_33347604     ZGre    T    C        1      2        2 
   6  chr6_33347604     ZHar    T    C        0      0        2 
   6  chr6_33347604   Sample    T    C        0      0        2 
   6  chr6_33358790     AAsi    T    C        0      0        2 
   6  chr6_33358790     AKia    T    C        0      0        2 
   6  chr6_33358790     AOna    T    C        0      0        2 
   6  chr6_33358790     ASom    T    C        0      0        2 
   6  chr6_33358790     HCab    T    C        1      2        2 
   6  chr6_33358790     HPrz    T    C        1      2        2 
   6  chr6_33358790     ZBoe    T    C        0      0        2 
   6  chr6_33358790     ZGre    T    C        0      0        2 
   6  chr6_33358790     ZHar    T    C        0      0        2 
   6  chr6_33358790   Sample    T    C        0      0        2 
   6  chr6_33359149     AAsi    A    T        0      0        2 
   6  chr6_33359149     AKia    A    T        0      0        2 
   6  chr6_33359149     AOna    A    T        0      0        2 
   6  chr6_33359149     ASom    A    T        0      0        2 
   6  chr6_33359149     HCab    A    T        0      0        2 
   6  chr6_33359149     HPrz    A    T      0.5      1        2 
   6  chr6_33359149     ZBoe    A    T        0      0        2 
   6  chr6_33359149     ZGre    A    T        0      0        2 
   6  chr6_33359149     ZHar    A    T        0      0        2 
   6  chr6_33359149   Sample    A    T        0      0        2 
   6  chr6_33359295     AAsi    G    C        0      0        2 
   6  chr6_33359295     AKia    G    C        0      0        2 
   6  chr6_33359295     AOna    G    C        0      0        2 
   6  chr6_33359295     ASom    G    C        0      0        2 
   6  chr6_33359295     HCab    G    C        1      2        2 
   6  chr6_33359295     HPrz    G    C        1      2        2 
   6  chr6_33359295     ZBoe    G    C        0      0        2 
   6  chr6_33359295     ZGre    G    C        0      0        2 
   6  chr6_33359295     ZHar    G    C        0      0        2 
   6  chr6_33359295   Sample    G    C        0      0        2 
   6  chr6_33362452     AAsi    T    C        0      0        2 
   6  chr6_33362452     AKia    T    C        1      2        2 
   6  chr6_33362452     AOna    T    C        1      2        2 
   6  chr6_33362452     ASom    T    C        0      0        2 
   6  chr6_33362452     HCab    T    C        0      0        2 
   6  chr6_33362452     HPrz    T    C        0      0        2 
   6  chr6_33362452     ZBoe    T    C        0      0        2 
   6  chr6_33362452     ZGre    T    C        0      0        2 
   6  chr6_33362452     ZHar    T    C        0      0        2 
   6  chr6_33362452   Sample    T    C        0      0        2 
   6  chr6_33370972     AAsi    T    C        0      0        2 
   6  chr6_33370972     AKia    T    C        0      0        2 
   6  chr6_33370972     AOna    T    C        0      0        2 
   6  chr6_33370972     ASom    T    C        0      0        2 
   6  chr6_33370972     HCab    T    C        1      2        2 
   6  chr6_33370972     HPrz    T    C        1      2        2 
   6  chr6_33370972     ZBoe    T    C        0      0        2 
   6  chr6_33370972     ZGre    T    C        0      0        2 
   6  chr6_33370972     ZHar    T    C        0      0        2 
   6  chr6_33370972   Sample    T    C        1      2        2 
   6  chr6_33373882     AAsi    T    C        0      0        2 
   6  chr6_33373882     AKia    T    C        0      0        2 
   6  chr6_33373882     AOna    T    C        0      0        2 
   6  chr6_33373882     ASom    T    C        0      0        2 
   6  chr6_33373882     HCab    T    C        1      2        2 
   6  chr6_33373882     HPrz    T    C        1      2        2 
   6  chr6_33373882     ZBoe    T    C        0      0        2 
   6  chr6_33373882     ZGre    T    C        0      0        2 
   6  chr6_33373882     ZHar    T    C        0      0        2 
   6  chr6_33373882   Sample    T    C        0      0        2 
   6  chr6_33377807     AAsi    C    A        0      0        2 
   6  chr6_33377807     AKia    C    A        0      0        2 
   6  chr6_33377807     AOna    C    A        0      0        2 
   6  chr6_33377807     ASom    C    A        0      0        2 
   6  chr6_33377807     HCab    C    A        0      0        2 
   6  chr6_33377807     HPrz    C    A        0      0        2 
   6  chr6_33377807     ZBoe    C    A      0.5      1        2 
   6  chr6_33377807     ZGre    C    A        0      0        2 
   6  chr6_33377807     ZHar    C    A        0      0        2 
   6  chr6_33377807   Sample    C    A        0      0        2 
   6  chr6_33378673     AAsi    A    C        0      0        2 
   6  chr6_33378673     AKia    A    C        0      0        2 
   6  chr6_33378673     AOna    A    C        0      0        2 
   6  chr6_33378673     ASom    A    C        0      0        2 
   6  chr6_33378673     HCab    A    C        0      0        2 
   6  chr6_33378673     HPrz    A    C        0      0        2 
   6  chr6_33378673     ZBoe    A    C        1      2        2 
   6  chr6_33378673     ZGre    A    C        0      0        2 
   6  chr6_33378673     ZHar    A    C        0      0        2 
   6  chr6_33378673   Sample    A    C        0      0        2 
   6  chr6_33387893     AAsi    G    A        0      0        2 
   6  chr6_33387893     AKia    G    A        0      0        2 
   6  chr6_33387893     AOna    G    A        0      0        2 
   6  chr6_33387893     ASom    G    A        0      0        2 
   6  chr6_33387893     HCab    G    A        1      2        2 
   6  chr6_33387893     HPrz    G    A        1      2        2 
   6  chr6_33387893     ZBoe    G    A        0      0        2 
   6  chr6_33387893     ZGre    G    A        0      0        2 
   6  chr6_33387893     ZHar    G    A        0      0        2 
   6  chr6_33387893   Sample    G    A        0      0        2 
   6  chr6_33389715     AAsi    G    A        0      0        2 
   6  chr6_33389715     AKia    G    A        0      0        2 
   6  chr6_33389715     AOna    G    A        0      0        2 
   6  chr6_33389715     ASom    G    A        0      0        2 
   6  chr6_33389715     HCab    G    A        1      2        2 
   6  chr6_33389715     HPrz    G    A        1      2        2 
   6  chr6_33389715     ZBoe    G    A        0      0        2 
   6  chr6_33389715     ZGre    G    A        0      0        2 
   6  chr6_33389715     ZHar    G    A        0      0        2 
   6  chr6_33389715   Sample    G    A        0      0        2 
   6  chr6_33390007     AAsi    G    A        0      0        2 
   6  chr6_33390007     AKia    G    A        0      0        2 
   6  chr6_33390007     AOna    G    A        0      0        2 
   6  chr6_33390007     ASom    G    A        0      0        2 
   6  chr6_33390007     HCab    G    A        0      0        2 
   6  chr6_33390007     HPrz    G    A        0      0        2 
   6  chr6_33390007     ZBoe    G    A      0.5      1        2 
   6  chr6_33390007     ZGre    G    A        0      0        2 
   6  chr6_33390007     ZHar    G    A        0      0        2 
   6  chr6_33390007   Sample    G    A        0      0        2 
   6  chr6_33398017     AAsi    T    C        0      0        2 
   6  chr6_33398017     AKia    T    C        0      0        2 
   6  chr6_33398017     AOna    T    C        0      0        2 
   6  chr6_33398017     ASom    T    C        0      0        2 
   6  chr6_33398017     HCab    T    C        0      0        2 
   6  chr6_33398017     HPrz    T    C      0.5      1        2 
   6  chr6_33398017     ZBoe    T    C        0      0        2 
   6  chr6_33398017     ZGre    T    C        0      0        2 
   6  chr6_33398017     ZHar    T    C        1      2        2 
   6  chr6_33398017   Sample    T    C        0      0        2 
   6  chr6_33411666     AAsi    G    A        0      0        2 
   6  chr6_33411666     AKia    G    A        0      0        2 
   6  chr6_33411666     AOna    G    A      0.5      1        2 
   6  chr6_33411666     ASom    G    A        0      0        2 
   6  chr6_33411666     HCab    G    A        0      0        2 
   6  chr6_33411666     HPrz    G    A        0      0        2 
   6  chr6_33411666     ZBoe    G    A        0      0        2 
   6  chr6_33411666     ZGre    G    A        0      0        2 
   6  chr6_33411666     ZHar    G    A        0      0        2 
   6  chr6_33411666   Sample    G    A        0      0        2 
   6  chr6_33413795     AAsi    T    C        0      0        2 
   6  chr6_33413795     AKia    T    C        0      0        2 
   6  chr6_33413795     AOna    T    C        0      0        2 
   6  chr6_33413795     ASom    T    C        0      0        2 
   6  chr6_33413795     HCab    T    C        1      2        2 
   6  chr6_33413795     HPrz    T    C        1      2        2 
   6  chr6_33413795     ZBoe    T    C        0      0        2 
   6  chr6_33413795     ZGre    T    C        0      0        2 
   6  chr6_33413795     ZHar    T    C        0      0        2 
   6  chr6_33413795   Sample    T    C        0      0        2 
   6  chr6_33415771     AAsi    C    A        0      0        2 
   6  chr6_33415771     AKia    C    A        0      0        2 
   6  chr6_33415771     AOna    C    A        0      0        2 
   6  chr6_33415771     ASom    C    A        0      0        2 
   6  chr6_33415771     HCab    C    A        1      2        2 
   6  chr6_33415771     HPrz    C    A        1      2        2 
   6  chr6_33415771     ZBoe    C    A        0      0        2 
   6  chr6_33415771     ZGre    C    A        0      0        2 
   6  chr6_33415771     ZHar    C    A        0      0        2 
   6  chr6_33415771   Sample    C    A        0      0        2 
   6  chr6_33432622     AAsi    A    G        0      0        2 
   6  chr6_33432622     AKia    A    G        0      0        2 
   6  chr6_33432622     AOna    A    G      0.5      1        2 
   6  chr6_33432622     ASom    A    G        0      0        2 
   6  chr6_33432622     HCab    A    G        0      0        2 
   6  chr6_33432622     HPrz    A    G        0      0        2 
   6  chr6_33432622     ZBoe    A    G        0      0        2 
   6  chr6_33432622     ZGre    A    G        0      0        2 
   6  chr6_33432622     ZHar    A    G        0      0        2 
   6  chr6_33432622   Sample    A    G        0      0        2 
   6  chr6_33441346     AAsi    C    T        0      0        2 
   6  chr6_33441346     AKia    C    T        0      0        2 
   6  chr6_33441346     AOna    C    T        0      0        2 
   6  chr6_33441346     ASom    C    T        0      0        2 
   6  chr6_33441346     HCab    C    T        1      2        2 
   6  chr6_33441346     HPrz    C    T        1      2        2 
   6  chr6_33441346     ZBoe    C    T        0      0        2 
   6  chr6_33441346     ZGre    C    T        0      0        2 
   6  chr6_33441346     ZHar    C    T        0      0        2 
   6  chr6_33441346   Sample    C    T        0      0        2 
   6  chr6_33450471     AAsi    C    T        0      0        2 
   6  chr6_33450471     AKia    C    T        0      0        2 
   6  chr6_33450471     AOna    C    T        0      0        2 
   6  chr6_33450471     ASom    C    T        0      0        2 
   6  chr6_33450471     HCab    C    T        1      2        2 
   6  chr6_33450471     HPrz    C    T        1      2        2 
   6  chr6_33450471     ZBoe    C    T        0      0        2 
   6  chr6_33450471     ZGre    C    T        0      0        2 
   6  chr6_33450471     ZHar    C    T        0      0        2 
   6  chr6_33450471   Sample    C    T        0      0        2 
   6  chr6_33450535     AAsi    T    C        0      0        2 
   6  chr6_33450535     AKia    T    C        0      0        2 
   6  chr6_33450535     AOna    T    C      0.5      1        2 
   6  chr6_33450535     ASom    T    C        0      0        2 
   6  chr6_33450535     HCab    T    C        0      0        2 
   6  chr6_33450535     HPrz    T    C        0      0        2 
   6  chr6_33450535     ZBoe    T    C        0      0        2 
   6  chr6_33450535     ZGre    T    C        0      0        2 
   6  chr6_33450535     ZHar    T    C        0      0        2 
   6  chr6_33450535   Sample    T    C        0      0        2 
   6  chr6_33450639     AAsi    G    C        0      0        2 
   6  chr6_33450639     AKia    G    C        0      0        2 
   6  chr6_33450639     AOna    G    C        0      0        2 
   6  chr6_33450639     ASom    G    C        0      0        2 
   6  chr6_33450639     HCab    G    C        1      2        2 
   6  chr6_33450639     HPrz    G    C        1      2        2 
   6  chr6_33450639     ZBoe    G    C        0      0        2 
   6  chr6_33450639     ZGre    G    C        0      0        2 
   6  chr6_33450639     ZHar    G    C        0      0        2 
   6  chr6_33450639   Sample    G    C        0      0        2 
   6  chr6_33451370     AAsi    A    G        1      2        2 
   6  chr6_33451370     AKia    A    G        0      0        2 
   6  chr6_33451370     AOna    A    G        0      0        2 
   6  chr6_33451370     ASom    A    G        1      2        2 
   6  chr6_33451370     HCab    A    G        0      0        2 
   6  chr6_33451370     HPrz    A    G        0      0        2 
   6  chr6_33451370     ZBoe    A    G        0      0        2 
   6  chr6_33451370     ZGre    A    G        0      0        2 
   6  chr6_33451370     ZHar    A    G        0      0        2 
   6  chr6_33451370   Sample    A    G        1      2        2 
   6  chr6_33451497     AAsi    A    G      0.5      1        2 
   6  chr6_33451497     AKia    A    G        0      0        2 
   6  chr6_33451497     AOna    A    G        0      0        2 
   6  chr6_33451497     ASom    A    G        0      0        2 
   6  chr6_33451497     HCab    A    G        0      0        2 
   6  chr6_33451497     HPrz    A    G        0      0        2 
   6  chr6_33451497     ZBoe    A    G        0      0        2 
   6  chr6_33451497     ZGre    A    G        0      0        2 
   6  chr6_33451497     ZHar    A    G        0      0        2 
   6  chr6_33451497   Sample    A    G        0      0        2 
   6  chr6_33454808     AAsi    G    A        0      0        2 
   6  chr6_33454808     AKia    G    A        0      0        2 
   6  chr6_33454808     AOna    G    A        0      0        2 
   6  chr6_33454808     ASom    G    A        0      0        2 
   6  chr6_33454808     HCab    G    A        1      2        2 
   6  chr6_33454808     HPrz    G    A        1      2        2 
   6  chr6_33454808     ZBoe    G    A        0      0        2 
   6  chr6_33454808     ZGre    G    A        0      0        2 
   6  chr6_33454808     ZHar    G    A        0      0        2 
   6  chr6_33454808   Sample    G    A        0      0        2 
   6  chr6_33454919     AAsi    A    G        0      0        2 
   6  chr6_33454919     AKia    A    G        0      0        2 
   6  chr6_33454919     AOna    A    G        0      0        2 
   6  chr6_33454919     ASom    A    G        0      0        2 
   6  chr6_33454919     HCab    A    G        1      2        2 
   6  chr6_33454919     HPrz    A    G        1      2        2 
   6  chr6_33454919     ZBoe    A    G        0      0        2 
   6  chr6_33454919     ZGre    A    G        0      0        2 
   6  chr6_33454919     ZHar    A    G        0      0        2 
   6  chr6_33454919   Sample    A    G        0      0        2 
   6  chr6_33458382     AAsi    T    C        0      0        2 
   6  chr6_33458382     AKia    T    C        0      0        2 
   6  chr6_33458382     AOna    T    C        0      0        2 
   6  chr6_33458382     ASom    T    C        0      0        2 
   6  chr6_33458382     HCab    T    C        0      0        2 
   6  chr6_33458382     HPrz    T    C        0      0        2 
   6  chr6_33458382     ZBoe    T    C      0.5      1        2 
   6  chr6_33458382     ZGre    T    C        0      0        2 
   6  chr6_33458382     ZHar    T    C        0      0        2 
   6  chr6_33458382   Sample    T    C        0      0        2 
   6  chr6_33461041     AAsi    T    C        0      0        2 
   6  chr6_33461041     AKia    T    C        0      0        2 
   6  chr6_33461041     AOna    T    C        0      0        2 
   6  chr6_33461041     ASom    T    C        0      0        2 
   6  chr6_33461041     HCab    T    C        0      0        2 
   6  chr6_33461041     HPrz    T    C        0      0        2 
   6  chr6_33461041     ZBoe    T    C      0.5      1        2 
   6  chr6_33461041     ZGre    T    C        0      0        2 
   6  chr6_33461041     ZHar    T    C        0      0        2 
   6  chr6_33461041   Sample    T    C        0      0        2 
   6  chr6_33462066     AAsi    A    C        0      0        2 
   6  chr6_33462066     AKia    A    C        0      0        2 
   6  chr6_33462066     AOna    A    C        0      0        2 
   6  chr6_33462066     ASom    A    C        0      0        2 
   6  chr6_33462066     HCab    A    C        1      2        2 
   6  chr6_33462066     HPrz    A    C        1      2        2 
   6  chr6_33462066     ZBoe    A    C        0      0        2 
   6  chr6_33462066     ZGre    A    C        0      0        2 
   6  chr6_33462066     ZHar    A    C        0      0        2 
   6  chr6_33462066   Sample    A    C        0      0        2 
   6  chr6_33474702     AAsi    C    A        0      0        2 
   6  chr6_33474702     AKia    C    A        0      0        2 
   6  chr6_33474702     AOna    C    A        0      0        2 
   6  chr6_33474702     ASom    C    A        0      0        2 
   6  chr6_33474702     HCab    C    A        0      0        2 
   6  chr6_33474702     HPrz    C    A        0      0        2 
   6  chr6_33474702     ZBoe    C    A      0.5      1        2 
   6  chr6_33474702     ZGre    C    A        0      0        2 
   6  chr6_33474702     ZHar    C    A        0      0        2 
   6  chr6_33474702   Sample    C    A        0      0        2 
   6  chr6_33485089     AAsi    A    G        0      0        2 
   6  chr6_33485089     AKia    A    G        0      0        2 
   6  chr6_33485089     AOna    A    G        0      0        2 
   6  chr6_33485089     ASom    A    G        0      0        2 
   6  chr6_33485089     HCab    A    G      0.5      1        2 
   6  chr6_33485089     HPrz    A    G        1      2        2 
   6  chr6_33485089     ZBoe    A    G        0      0        2 
   6  chr6_33485089     ZGre    A    G        0      0        2 
   6  chr6_33485089     ZHar    A    G        0      0        2 
   6  chr6_33485089   Sample    A    G        0      0        2 
   6  chr6_33491967     AAsi    C    G        0      0        2 
   6  chr6_33491967     AKia    C    G      0.5      1        2 
   6  chr6_33491967     AOna    C    G        1      2        2 
   6  chr6_33491967     ASom    C    G        0      0        2 
   6  chr6_33491967     HCab    C    G        0      0        2 
   6  chr6_33491967     HPrz    C    G        0      0        2 
   6  chr6_33491967     ZBoe    C    G        0      0        2 
   6  chr6_33491967     ZGre    C    G        0      0        2 
   6  chr6_33491967     ZHar    C    G        0      0        2 
   6  chr6_33491967   Sample    C    G        0      0        2 
   6  chr6_33499676     AAsi    A    G        0      0        2 
   6  chr6_33499676     AKia    A    G        0      0        2 
   6  chr6_33499676     AOna    A    G        0      0        2 
   6  chr6_33499676     ASom    A    G        0      0        2 
   6  chr6_33499676     HCab    A    G        1      2        2 
   6  chr6_33499676     HPrz    A    G        1      2        2 
   6  chr6_33499676     ZBoe    A    G        0      0        2 
   6  chr6_33499676     ZGre    A    G        0      0        2 
   6  chr6_33499676     ZHar    A    G        0      0        2 
   6  chr6_33499676   Sample    A    G        0      0        2 
   6  chr6_33506700     AAsi    T    C        0      0        2 
   6  chr6_33506700     AKia    T    C        0      0        2 
   6  chr6_33506700     AOna    T    C        0      0        2 
   6  chr6_33506700     ASom    T    C        0      0        2 
   6  chr6_33506700     HCab    T    C        0      0        2 
   6  chr6_33506700     HPrz    T    C        0      0        2 
   6  chr6_33506700     ZBoe    T    C        0      0        2 
   6  chr6_33506700     ZGre    T    C        0      0        2 
   6  chr6_33506700     ZHar    T    C        1      2        2 
   6  chr6_33506700   Sample    T    C        0      0        2 
   6  chr6_33513204     AAsi    C    T        0      0        2 
   6  chr6_33513204     AKia    C    T        1      2        2 
   6  chr6_33513204     AOna    C    T        1      2        2 
   6  chr6_33513204     ASom    C    T        0      0        2 
   6  chr6_33513204     HCab    C    T        0      0        2 
   6  chr6_33513204     HPrz    C    T        0      0        2 
   6  chr6_33513204     ZBoe    C    T        0      0        2 
   6  chr6_33513204     ZGre    C    T        0      0        2 
   6  chr6_33513204     ZHar    C    T        0      0        2 
   6  chr6_33513204   Sample    C    T        0      0        2 
   6  chr6_33514163     AAsi    C    A        0      0        2 
   6  chr6_33514163     AKia    C    A        0      0        2 
   6  chr6_33514163     AOna    C    A        0      0        2 
   6  chr6_33514163     ASom    C    A        0      0        2 
   6  chr6_33514163     HCab    C    A        0      0        2 
   6  chr6_33514163     HPrz    C    A        0      0        2 
   6  chr6_33514163     ZBoe    C    A      0.5      1        2 
   6  chr6_33514163     ZGre    C    A        1      2        2 
   6  chr6_33514163     ZHar    C    A        0      0        2 
   6  chr6_33514163   Sample    C    A        0      0        2 
   6  chr6_33517712     AAsi    C    G        0      0        2 
   6  chr6_33517712     AKia    C    G        0      0        2 
   6  chr6_33517712     AOna    C    G      0.5      1        2 
   6  chr6_33517712     ASom    C    G        0      0        2 
   6  chr6_33517712     HCab    C    G        0      0        2 
   6  chr6_33517712     HPrz    C    G        0      0        2 
   6  chr6_33517712     ZBoe    C    G        0      0        2 
   6  chr6_33517712     ZGre    C    G        0      0        2 
   6  chr6_33517712     ZHar    C    G        0      0        2 
   6  chr6_33517712   Sample    C    G        0      0        2 
   6  chr6_33518187     AAsi    C    A        0      0        2 
   6  chr6_33518187     AKia    C    A        0      0        2 
   6  chr6_33518187     AOna    C    A        0      0        2 
   6  chr6_33518187     ASom    C    A        0      0        2 
   6  chr6_33518187     HCab    C    A        0      0        2 
   6  chr6_33518187     HPrz    C    A        0      0        2 
   6  chr6_33518187     ZBoe    C    A      0.5      1        2 
   6  chr6_33518187     ZGre    C    A        0      0        2 
   6  chr6_33518187     ZHar    C    A        1      2        2 
   6  chr6_33518187   Sample    C    A        0      0        2 
   6  chr6_33522346     AAsi    G    A        0      0        2 
   6  chr6_33522346     AKia    G    A        0      0        2 
   6  chr6_33522346     AOna    G    A      0.5      1        2 
   6  chr6_33522346     ASom    G    A        0      0        2 
   6  chr6_33522346     HCab    G    A        0      0        2 
   6  chr6_33522346     HPrz    G    A        0      0        2 
   6  chr6_33522346     ZBoe    G    A        0      0        2 
   6  chr6_33522346     ZGre    G    A        0      0        2 
   6  chr6_33522346     ZHar    G    A        0      0        2 
   6  chr6_33522346   Sample    G    A        0      0        2 
   6  chr6_33525552     AAsi    A    T        0      0        2 
   6  chr6_33525552     AKia    A    T        0      0        2 
   6  chr6_33525552     AOna    A    T        0      0        2 
   6  chr6_33525552     ASom    A    T        0      0        2 
   6  chr6_33525552     HCab    A    T        0      0        2 
   6  chr6_33525552     HPrz    A    T        0      0        2 
   6  chr6_33525552     ZBoe    A    T      0.5      1        2 
   6  chr6_33525552     ZGre    A    T        0      0        2 
   6  chr6_33525552     ZHar    A    T        0      0        2 
   6  chr6_33525552   Sample    A    T        0      0        2 
   6  chr6_33533934     AAsi    C    T        0      0        2 
   6  chr6_33533934     AKia    C    T        0      0        2 
   6  chr6_33533934     AOna    C    T        0      0        2 
   6  chr6_33533934     ASom    C    T        0      0        2 
   6  chr6_33533934     HCab    C    T        0      0        2 
   6  chr6_33533934     HPrz    C    T        0      0        2 
   6  chr6_33533934     ZBoe    C    T        1      2        2 
   6  chr6_33533934     ZGre    C    T        1      2        2 
   6  chr6_33533934     ZHar    C    T        1      2        2 
   6  chr6_33533934   Sample    C    T        0      0        2 
   6  chr6_33534732     AAsi    C    G        0      0        2 
   6  chr6_33534732     AKia    C    G        0      0        2 
   6  chr6_33534732     AOna    C    G        1      2        2 
   6  chr6_33534732     ASom    C    G        0      0        2 
   6  chr6_33534732     HCab    C    G        0      0        2 
   6  chr6_33534732     HPrz    C    G        0      0        2 
   6  chr6_33534732     ZBoe    C    G        0      0        2 
   6  chr6_33534732     ZGre    C    G        0      0        2 
   6  chr6_33534732     ZHar    C    G        0      0        2 
   6  chr6_33534732   Sample    C    G        0      0        2 
   6  chr6_33538455     AAsi    A    G        0      0        2 
   6  chr6_33538455     AKia    A    G        0      0        2 
   6  chr6_33538455     AOna    A    G        0      0        2 
   6  chr6_33538455     ASom    A    G        0      0        2 
   6  chr6_33538455     HCab    A    G        0      0        2 
   6  chr6_33538455     HPrz    A    G        0      0        2 
   6  chr6_33538455     ZBoe    A    G      0.5      1        2 
   6  chr6_33538455     ZGre    A    G        0      0        2 
   6  chr6_33538455     ZHar    A    G        0      0        2 
   6  chr6_33538455   Sample    A    G        0      0        2 
   6  chr6_33543385     AAsi    C    A        0      0        2 
   6  chr6_33543385     AKia    C    A        0      0        2 
   6  chr6_33543385     AOna    C    A        0      0        2 
   6  chr6_33543385     ASom    C    A      0.5      1        2 
   6  chr6_33543385     HCab    C    A        0      0        2 
   6  chr6_33543385     HPrz    C    A        0      0        2 
   6  chr6_33543385     ZBoe    C    A        0      0        2 
   6  chr6_33543385     ZGre    C    A        0      0        2 
   6  chr6_33543385     ZHar    C    A        0      0        2 
   6  chr6_33543385   Sample    C    A        0      0        2 
   6  chr6_33545223     AAsi    G    T        0      0        2 
   6  chr6_33545223     AKia    G    T        0      0        2 
   6  chr6_33545223     AOna    G    T        0      0        2 
   6  chr6_33545223     ASom    G    T        0      0        2 
   6  chr6_33545223     HCab    G    T        1      2        2 
   6  chr6_33545223     HPrz    G    T        1      2        2 
   6  chr6_33545223     ZBoe    G    T        0      0        2 
   6  chr6_33545223     ZGre    G    T        0      0        2 
   6  chr6_33545223     ZHar    G    T        0      0        2 
   6  chr6_33545223   Sample    G    T        0      0        2 
   6  chr6_33548867     AAsi    T    C        0      0        2 
   6  chr6_33548867     AKia    T    C        0      0        2 
   6  chr6_33548867     AOna    T    C        0      0        2 
   6  chr6_33548867     ASom    T    C        0      0        2 
   6  chr6_33548867     HCab    T    C        0      0        2 
   6  chr6_33548867     HPrz    T    C        0      0        2 
   6  chr6_33548867     ZBoe    T    C        0      0        2 
   6  chr6_33548867     ZGre    T    C      0.5      1        2 
   6  chr6_33548867     ZHar    T    C        0      0        2 
   6  chr6_33548867   Sample    T    C        0      0        2 
   6  chr6_33549680     AAsi    A    T        0      0        2 
   6  chr6_33549680     AKia    A    T        0      0        2 
   6  chr6_33549680     AOna    A    T        0      0        2 
   6  chr6_33549680     ASom    A    T        0      0        2 
   6  chr6_33549680     HCab    A    T        1      2        2 
   6  chr6_33549680     HPrz    A    T        1      2        2 
   6  chr6_33549680     ZBoe    A    T        0      0        2 
   6  chr6_33549680     ZGre    A    T        0      0        2 
   6  chr6_33549680     ZHar    A    T        0      0        2 
   6  chr6_33549680   Sample    A    T        0      0        2 
   6  chr6_33553226     AAsi    A    G      0.5      1        2 
   6  chr6_33553226     AKia    A    G        0      0        2 
   6  chr6_33553226     AOna    A    G        0      0        2 
   6  chr6_33553226     ASom    A    G        0      0        2 
   6  chr6_33553226     HCab    A    G        0      0        2 
   6  chr6_33553226     HPrz    A    G        0      0        2 
   6  chr6_33553226     ZBoe    A    G        0      0        2 
   6  chr6_33553226     ZGre    A    G        0      0        2 
   6  chr6_33553226     ZHar    A    G        0      0        2 
   6  chr6_33553226   Sample    A    G        0      0        2 
   6  chr6_33554662     AAsi    T    A        0      0        2 
   6  chr6_33554662     AKia    T    A        0      0        2 
   6  chr6_33554662     AOna    T    A        0      0        2 
   6  chr6_33554662     ASom    T    A        0      0        2 
   6  chr6_33554662     HCab    T    A      0.5      1        2 
   6  chr6_33554662     HPrz    T    A        0      0        2 
   6  chr6_33554662     ZBoe    T    A        0      0        2 
   6  chr6_33554662     ZGre    T    A        0      0        2 
   6  chr6_33554662     ZHar    T    A        0      0        2 
   6  chr6_33554662   Sample    T    A        0      0        2 
   6  chr6_33560381     AAsi    A    G        1      2        2 
   6  chr6_33560381     AKia    A    G        0      0        2 
   6  chr6_33560381     AOna    A    G        0      0        2 
   6  chr6_33560381     ASom    A    G        1      2        2 
   6  chr6_33560381     HCab    A    G        0      0        2 
   6  chr6_33560381     HPrz    A    G        0      0        2 
   6  chr6_33560381     ZBoe    A    G        0      0        2 
   6  chr6_33560381     ZGre    A    G        0      0        2 
   6  chr6_33560381     ZHar    A    G        0      0        2 
   6  chr6_33560381   Sample    A    G        1      2        2 
   6  chr6_33576941     AAsi    T    C      0.5      1        2 
   6  chr6_33576941     AKia    T    C        0      0        2 
   6  chr6_33576941     AOna    T    C        0      0        2 
   6  chr6_33576941     ASom    T    C        0      0        2 
   6  chr6_33576941     HCab    T    C        0      0        2 
   6  chr6_33576941     HPrz    T    C        0      0        2 
   6  chr6_33576941     ZBoe    T    C        0      0        2 
   6  chr6_33576941     ZGre    T    C        0      0        2 
   6  chr6_33576941     ZHar    T    C        0      0        2 
   6  chr6_33576941   Sample    T    C        0      0        2 
   6  chr6_33582680     AAsi    T    C        0      0        2 
   6  chr6_33582680     AKia    T    C        0      0        2 
   6  chr6_33582680     AOna    T    C        0      0        2 
   6  chr6_33582680     ASom    T    C        0      0        2 
   6  chr6_33582680     HCab    T    C      0.5      1        2 
   6  chr6_33582680     HPrz    T    C      0.5      1        2 
   6  chr6_33582680     ZBoe    T    C        0      0        2 
   6  chr6_33582680     ZGre    T    C        0      0        2 
   6  chr6_33582680     ZHar    T    C        0      0        2 
   6  chr6_33582680   Sample    T    C        0      0        2 
   6  chr6_33588548     AAsi    T    C        0      0        2 
   6  chr6_33588548     AKia    T    C        0      0        2 
   6  chr6_33588548     AOna    T    C        0      0        2 
   6  chr6_33588548     ASom    T    C        0      0        2 
   6  chr6_33588548     HCab    T    C        0      0        2 
   6  chr6_33588548     HPrz    T    C        0      0        2 
   6  chr6_33588548     ZBoe    T    C        0      0        2 
   6  chr6_33588548     ZGre    T    C        0      0        2 
   6  chr6_33588548     ZHar    T    C      0.5      1        2 
   6  chr6_33588548   Sample    T    C        0      0        2 
   6  chr6_33600759     AAsi    A    G        0      0        2 
   6  chr6_33600759     AKia    A    G        0      0        2 
   6  chr6_33600759     AOna    A    G      0.5      1        2 
   6  chr6_33600759     ASom    A    G        0      0        2 
   6  chr6_33600759     HCab    A    G        0      0        2 
   6  chr6_33600759     HPrz    A    G        0      0        2 
   6  chr6_33600759     ZBoe    A    G        0      0        2 
   6  chr6_33600759     ZGre    A    G        0      0        2 
   6  chr6_33600759     ZHar    A    G        0      0        2 
   6  chr6_33600759   Sample    A    G        1      2        2 
   6  chr6_33606680     AAsi    T    G        0      0        2 
   6  chr6_33606680     AKia    T    G        0      0        2 
   6  chr6_33606680     AOna    T    G        0      0        2 
   6  chr6_33606680     ASom    T    G        0      0        2 
   6  chr6_33606680     HCab    T    G        0      0        2 
   6  chr6_33606680     HPrz    T    G        0      0        2 
   6  chr6_33606680     ZBoe    T    G      0.5      1        2 
   6  chr6_33606680     ZGre    T    G        0      0        2 
   6  chr6_33606680     ZHar    T    G        0      0        2 
   6  chr6_33606680   Sample    T    G        0      0        2 
   6  chr6_33607499     AAsi    A    G        0      0        2 
   6  chr6_33607499     AKia    A    G        1      2        2 
   6  chr6_33607499     AOna    A    G        0      0        2 
   6  chr6_33607499     ASom    A    G        0      0        2 
   6  chr6_33607499     HCab    A    G        0      0        2 
   6  chr6_33607499     HPrz    A    G        0      0        2 
   6  chr6_33607499     ZBoe    A    G        0      0        2 
   6  chr6_33607499     ZGre    A    G        0      0        2 
   6  chr6_33607499     ZHar    A    G        0      0        2 
   6  chr6_33607499   Sample    A    G        0      0        2 
   6  chr6_33610820     AAsi    A    T        0      0        2 
   6  chr6_33610820     AKia    A    T        0      0        2 
   6  chr6_33610820     AOna    A    T      0.5      1        2 
   6  chr6_33610820     ASom    A    T        0      0        2 
   6  chr6_33610820     HCab    A    T        0      0        2 
   6  chr6_33610820     HPrz    A    T        0      0        2 
   6  chr6_33610820     ZBoe    A    T        0      0        2 
   6  chr6_33610820     ZGre    A    T        0      0        2 
   6  chr6_33610820     ZHar    A    T        0      0        2 
   6  chr6_33610820   Sample    A    T        0      0        2 
   6  chr6_33611703     AAsi    T    A        0      0        2 
   6  chr6_33611703     AKia    T    A        1      2        2 
   6  chr6_33611703     AOna    T    A      0.5      1        2 
   6  chr6_33611703     ASom    T    A        0      0        2 
   6  chr6_33611703     HCab    T    A        0      0        2 
   6  chr6_33611703     HPrz    T    A        0      0        2 
   6  chr6_33611703     ZBoe    T    A        0      0        2 
   6  chr6_33611703     ZGre    T    A        0      0        2 
   6  chr6_33611703     ZHar    T    A        0      0        2 
   6  chr6_33611703   Sample    T    A        0      0        2 
   6  chr6_33615803     AAsi    C    T        0      0        2 
   6  chr6_33615803     AKia    C    T        0      0        2 
   6  chr6_33615803     AOna    C    T      0.5      1        2 
   6  chr6_33615803     ASom    C    T        0      0        2 
   6  chr6_33615803     HCab    C    T        0      0        2 
   6  chr6_33615803     HPrz    C    T        0      0        2 
   6  chr6_33615803     ZBoe    C    T        0      0        2 
   6  chr6_33615803     ZGre    C    T        0      0        2 
   6  chr6_33615803     ZHar    C    T        0      0        2 
   6  chr6_33615803   Sample    C    T        0      0        2 
   6  chr6_33628376     AAsi    G    A        0      0        2 
   6  chr6_33628376     AKia    G    A        0      0        2 
   6  chr6_33628376     AOna    G    A      0.5      1        2 
   6  chr6_33628376     ASom    G    A        0      0        2 
   6  chr6_33628376     HCab    G    A        0      0        2 
   6  chr6_33628376     HPrz    G    A        0      0        2 
   6  chr6_33628376     ZBoe    G    A        0      0        2 
   6  chr6_33628376     ZGre    G    A        0      0        2 
   6  chr6_33628376     ZHar    G    A        0      0        2 
   6  chr6_33628376   Sample    G    A        0      0        2 
   6  chr6_33629326     AAsi    G    A        0      0        2 
   6  chr6_33629326     AKia    G    A        0      0        2 
   6  chr6_33629326     AOna    G    A        0      0        2 
   6  chr6_33629326     ASom    G    A        0      0        2 
   6  chr6_33629326     HCab    G    A        1      2        2 
   6  chr6_33629326     HPrz    G    A        1      2        2 
   6  chr6_33629326     ZBoe    G    A        0      0        2 
   6  chr6_33629326     ZGre    G    A        0      0        2 
   6  chr6_33629326     ZHar    G    A        0      0        2 
   6  chr6_33629326   Sample    G    A        0      0        2 
   6  chr6_33629891     AAsi    C    T        0      0        2 
   6  chr6_33629891     AKia    C    T        0      0        2 
   6  chr6_33629891     AOna    C    T        0      0        2 
   6  chr6_33629891     ASom    C    T        0      0        2 
   6  chr6_33629891     HCab    C    T        0      0        2 
   6  chr6_33629891     HPrz    C    T        0      0        2 
   6  chr6_33629891     ZBoe    C    T        0      0        2 
   6  chr6_33629891     ZGre    C    T        0      0        2 
   6  chr6_33629891     ZHar    C    T      0.5      1        2 
   6  chr6_33629891   Sample    C    T        0      0        2 
   6  chr6_33632255     AAsi    A    T        0      0        2 
   6  chr6_33632255     AKia    A    T        0      0        2 
   6  chr6_33632255     AOna    A    T        0      0        2 
   6  chr6_33632255     ASom    A    T        0      0        2 
   6  chr6_33632255     HCab    A    T        1      2        2 
   6  chr6_33632255     HPrz    A    T        1      2        2 
   6  chr6_33632255     ZBoe    A    T        0      0        2 
   6  chr6_33632255     ZGre    A    T        0      0        2 
   6  chr6_33632255     ZHar    A    T        0      0        2 
   6  chr6_33632255   Sample    A    T        0      0        2 
   6  chr6_33646925     AAsi    A    G        0      0        2 
   6  chr6_33646925     AKia    A    G        0      0        2 
   6  chr6_33646925     AOna    A    G        0      0        2 
   6  chr6_33646925     ASom    A    G        0      0        2 
   6  chr6_33646925     HCab    A    G        0      0        2 
   6  chr6_33646925     HPrz    A    G        0      0        2 
   6  chr6_33646925     ZBoe    A    G        0      0        2 
   6  chr6_33646925     ZGre    A    G        0      0        2 
   6  chr6_33646925     ZHar    A    G      0.5      1        2 
   6  chr6_33646925   Sample    A    G        0      0        2 
   6  chr6_33647730     AAsi    G    A        0      0        2 
   6  chr6_33647730     AKia    G    A        0      0        2 
   6  chr6_33647730     AOna    G    A        0      0        2 
   6  chr6_33647730     ASom    G    A        0      0        2 
   6  chr6_33647730     HCab    G    A        1      2        2 
   6  chr6_33647730     HPrz    G    A        1      2        2 
   6  chr6_33647730     ZBoe    G    A        0      0        2 
   6  chr6_33647730     ZGre    G    A        0      0        2 
   6  chr6_33647730     ZHar    G    A        0      0        2 
   6  chr6_33647730   Sample    G    A        0      0        2 
   6  chr6_33647753     AAsi    C    G        0      0        2 
   6  chr6_33647753     AKia    C    G        0      0        2 
   6  chr6_33647753     AOna    C    G      0.5      1        2 
   6  chr6_33647753     ASom    C    G        0      0        2 
   6  chr6_33647753     HCab    C    G        0      0        2 
   6  chr6_33647753     HPrz    C    G        0      0        2 
   6  chr6_33647753     ZBoe    C    G        0      0        2 
   6  chr6_33647753     ZGre    C    G        0      0        2 
   6  chr6_33647753     ZHar    C    G        0      0        2 
   6  chr6_33647753   Sample    C    G        0      0        2 
   6  chr6_33651706     AAsi    T    C        0      0        2 
   6  chr6_33651706     AKia    T    C        0      0        2 
   6  chr6_33651706     AOna    T    C        0      0        2 
   6  chr6_33651706     ASom    T    C        0      0        2 
   6  chr6_33651706     HCab    T    C        1      2        2 
   6  chr6_33651706     HPrz    T    C        1      2        2 
   6  chr6_33651706     ZBoe    T    C        0      0        2 
   6  chr6_33651706     ZGre    T    C        0      0        2 
   6  chr6_33651706     ZHar    T    C        0      0        2 
   6  chr6_33651706   Sample    T    C        0      0        2 
   6  chr6_33656652     AAsi    C    A        0      0        2 
   6  chr6_33656652     AKia    C    A        0      0        2 
   6  chr6_33656652     AOna    C    A      0.5      1        2 
   6  chr6_33656652     ASom    C    A        0      0        2 
   6  chr6_33656652     HCab    C    A        0      0        2 
   6  chr6_33656652     HPrz    C    A        0      0        2 
   6  chr6_33656652     ZBoe    C    A        0      0        2 
   6  chr6_33656652     ZGre    C    A        0      0        2 
   6  chr6_33656652     ZHar    C    A        0      0        2 
   6  chr6_33656652   Sample    C    A        0      0        2 
   6  chr6_33666691     AAsi    A    G      0.5      1        2 
   6  chr6_33666691     AKia    A    G        0      0        2 
   6  chr6_33666691     AOna    A    G        0      0        2 
   6  chr6_33666691     ASom    A    G        1      2        2 
   6  chr6_33666691     HCab    A    G        0      0        2 
   6  chr6_33666691     HPrz    A    G        0      0        2 
   6  chr6_33666691     ZBoe    A    G        0      0        2 
   6  chr6_33666691     ZGre    A    G        0      0        2 
   6  chr6_33666691     ZHar    A    G        0      0        2 
   6  chr6_33666691   Sample    A    G        1      2        2 
   6  chr6_33667008     AAsi    A    G        0      0        2 
   6  chr6_33667008     AKia    A    G        0      0        2 
   6  chr6_33667008     AOna    A    G        0      0        2 
   6  chr6_33667008     ASom    A    G        0      0        2 
   6  chr6_33667008     HCab    A    G        0      0        2 
   6  chr6_33667008     HPrz    A    G        0      0        2 
   6  chr6_33667008     ZBoe    A    G        0      0        2 
   6  chr6_33667008     ZGre    A    G        0      0        2 
   6  chr6_33667008     ZHar    A    G      0.5      1        2 
   6  chr6_33667008   Sample    A    G        0      0        2 
   6  chr6_33671392     AAsi    A    G        0      0        2 
   6  chr6_33671392     AKia    A    G        0      0        2 
   6  chr6_33671392     AOna    A    G        0      0        2 
   6  chr6_33671392     ASom    A    G        0      0        2 
   6  chr6_33671392     HCab    A    G        0      0        2 
   6  chr6_33671392     HPrz    A    G        0      0        2 
   6  chr6_33671392     ZBoe    A    G        0      0        2 
   6  chr6_33671392     ZGre    A    G        1      2        2 
   6  chr6_33671392     ZHar    A    G        0      0        2 
   6  chr6_33671392   Sample    A    G        0      0        2 
   6  chr6_33673874     AAsi    A    G        0      0        2 
   6  chr6_33673874     AKia    A    G        0      0        2 
   6  chr6_33673874     AOna    A    G        0      0        2 
   6  chr6_33673874     ASom    A    G        0      0        2 
   6  chr6_33673874     HCab    A    G        0      0        2 
   6  chr6_33673874     HPrz    A    G        0      0        2 
   6  chr6_33673874     ZBoe    A    G        0      0        2 
   6  chr6_33673874     ZGre    A    G        1      2        2 
   6  chr6_33673874     ZHar    A    G        0      0        2 
   6  chr6_33673874   Sample    A    G        0      0        2 
   6  chr6_33680129     AAsi    A    G        0      0        2 
   6  chr6_33680129     AKia    A    G        0      0        2 
   6  chr6_33680129     AOna    A    G        0      0        2 
   6  chr6_33680129     ASom    A    G        0      0        2 
   6  chr6_33680129     HCab    A    G        0      0        2 
   6  chr6_33680129     HPrz    A    G        0      0        2 
   6  chr6_33680129     ZBoe    A    G        0      0        2 
   6  chr6_33680129     ZGre    A    G        1      2        2 
   6  chr6_33680129     ZHar    A    G        0      0        2 
   6  chr6_33680129   Sample    A    G        0      0        2 
   6  chr6_33683048     AAsi    A    G        0      0        2 
   6  chr6_33683048     AKia    A    G        1      2        2 
   6  chr6_33683048     AOna    A    G        0      0        2 
   6  chr6_33683048     ASom    A    G        0      0        2 
   6  chr6_33683048     HCab    A    G        0      0        2 
   6  chr6_33683048     HPrz    A    G        0      0        2 
   6  chr6_33683048     ZBoe    A    G        0      0        2 
   6  chr6_33683048     ZGre    A    G        0      0        2 
   6  chr6_33683048     ZHar    A    G        0      0        2 
   6  chr6_33683048   Sample    A    G        0      0        2 
   6  chr6_33685745     AAsi    A    G        1      2        2 
   6  chr6_33685745     AKia    A    G        1      2        2 
   6  chr6_33685745     AOna    A    G        1      2        2 
   6  chr6_33685745     ASom    A    G        1      2        2 
   6  chr6_33685745     HCab    A    G        0      0        2 
   6  chr6_33685745     HPrz    A    G        0      0        2 
   6  chr6_33685745     ZBoe    A    G        0      0        2 
   6  chr6_33685745     ZGre    A    G        0      0        2 
   6  chr6_33685745     ZHar    A    G        0      0        2 
   6  chr6_33685745   Sample    A    G        1      2        2 
   6  chr6_33685986     AAsi    T    C        0      0        2 
   6  chr6_33685986     AKia    T    C        0      0        2 
   6  chr6_33685986     AOna    T    C      0.5      1        2 
   6  chr6_33685986     ASom    T    C        0      0        2 
   6  chr6_33685986     HCab    T    C        1      2        2 
   6  chr6_33685986     HPrz    T    C        1      2        2 
   6  chr6_33685986     ZBoe    T    C        0      0        2 
   6  chr6_33685986     ZGre    T    C        0      0        2 
   6  chr6_33685986     ZHar    T    C        0      0        2 
   6  chr6_33685986   Sample    T    C        0      0        2 
   6  chr6_33687458     AAsi    G    A        0      0        2 
   6  chr6_33687458     AKia    G    A        0      0        2 
   6  chr6_33687458     AOna    G    A        0      0        2 
   6  chr6_33687458     ASom    G    A        0      0        2 
   6  chr6_33687458     HCab    G    A        0      0        2 
   6  chr6_33687458     HPrz    G    A        0      0        2 
   6  chr6_33687458     ZBoe    G    A        0      0        2 
   6  chr6_33687458     ZGre    G    A        0      0        2 
   6  chr6_33687458     ZHar    G    A      0.5      1        2 
   6  chr6_33687458   Sample    G    A        0      0        2 
   6  chr6_33689655     AAsi    A    G        0      0        2 
   6  chr6_33689655     AKia    A    G        0      0        2 
   6  chr6_33689655     AOna    A    G      0.5      1        2 
   6  chr6_33689655     ASom    A    G        0      0        2 
   6  chr6_33689655     HCab    A    G        0      0        2 
   6  chr6_33689655     HPrz    A    G        0      0        2 
   6  chr6_33689655     ZBoe    A    G        1      2        2 
   6  chr6_33689655     ZGre    A    G        1      2        2 
   6  chr6_33689655     ZHar    A    G        1      2        2 
   6  chr6_33689655   Sample    A    G        0      0        2 
   6  chr6_33690265     AAsi    T    A        0      0        2 
   6  chr6_33690265     AKia    T    A        0      0        2 
   6  chr6_33690265     AOna    T    A        0      0        2 
   6  chr6_33690265     ASom    T    A        0      0        2 
   6  chr6_33690265     HCab    T    A        0      0        2 
   6  chr6_33690265     HPrz    T    A        0      0        2 
   6  chr6_33690265     ZBoe    T    A        0      0        2 
   6  chr6_33690265     ZGre    T    A        0      0        2 
   6  chr6_33690265     ZHar    T    A        1      2        2 
   6  chr6_33690265   Sample    T    A        0      0        2 
   6  chr6_33693830     AAsi    A    G        0      0        2 
   6  chr6_33693830     AKia    A    G        0      0        2 
   6  chr6_33693830     AOna    A    G        0      0        2 
   6  chr6_33693830     ASom    A    G        0      0        2 
   6  chr6_33693830     HCab    A    G        0      0        2 
   6  chr6_33693830     HPrz    A    G        0      0        2 
   6  chr6_33693830     ZBoe    A    G        1      2        2 
   6  chr6_33693830     ZGre    A    G        0      0        2 
   6  chr6_33693830     ZHar    A    G        0      0        2 
   6  chr6_33693830   Sample    A    G        0      0        2 
   6  chr6_33696396     AAsi    C    T        0      0        2 
   6  chr6_33696396     AKia    C    T        0      0        2 
   6  chr6_33696396     AOna    C    T        0      0        2 
   6  chr6_33696396     ASom    C    T        0      0        2 
   6  chr6_33696396     HCab    C    T        0      0        2 
   6  chr6_33696396     HPrz    C    T        0      0        2 
   6  chr6_33696396     ZBoe    C    T        1      2        2 
   6  chr6_33696396     ZGre    C    T        0      0        2 
   6  chr6_33696396     ZHar    C    T        0      0        2 
   6  chr6_33696396   Sample    C    T        0      0        2 
   6  chr6_33700662     AAsi    C    A        0      0        2 
   6  chr6_33700662     AKia    C    A        0      0        2 
   6  chr6_33700662     AOna    C    A        0      0        2 
   6  chr6_33700662     ASom    C    A        0      0        2 
   6  chr6_33700662     HCab    C    A        0      0        2 
   6  chr6_33700662     HPrz    C    A        0      0        2 
   6  chr6_33700662     ZBoe    C    A        0      0        2 
   6  chr6_33700662     ZGre    C    A        0      0        2 
   6  chr6_33700662     ZHar    C    A      0.5      1        2 
   6  chr6_33700662   Sample    C    A        0      0        2 
   6  chr6_33702480     AAsi    A    G        0      0        2 
   6  chr6_33702480     AKia    A    G        0      0        2 
   6  chr6_33702480     AOna    A    G        0      0        2 
   6  chr6_33702480     ASom    A    G        0      0        2 
   6  chr6_33702480     HCab    A    G        1      2        2 
   6  chr6_33702480     HPrz    A    G        1      2        2 
   6  chr6_33702480     ZBoe    A    G        0      0        2 
   6  chr6_33702480     ZGre    A    G        0      0        2 
   6  chr6_33702480     ZHar    A    G        0      0        2 
   6  chr6_33702480   Sample    A    G        0      0        2 
   6  chr6_33716021     AAsi    T    C        0      0        2 
   6  chr6_33716021     AKia    T    C        0      0        2 
   6  chr6_33716021     AOna    T    C      0.5      1        2 
   6  chr6_33716021     ASom    T    C        0      0        2 
   6  chr6_33716021     HCab    T    C        0      0        2 
   6  chr6_33716021     HPrz    T    C        0      0        2 
   6  chr6_33716021     ZBoe    T    C        0      0        2 
   6  chr6_33716021     ZGre    T    C        0      0        2 
   6  chr6_33716021     ZHar    T    C        0      0        2 
   6  chr6_33716021   Sample    T    C        0      0        2 
   6  chr6_33719101     AAsi    T    C        0      0        2 
   6  chr6_33719101     AKia    T    C        1      2        2 
   6  chr6_33719101     AOna    T    C      0.5      1        2 
   6  chr6_33719101     ASom    T    C        0      0        2 
   6  chr6_33719101     HCab    T    C        0      0        2 
   6  chr6_33719101     HPrz    T    C        0      0        2 
   6  chr6_33719101     ZBoe    T    C        0      0        2 
   6  chr6_33719101     ZGre    T    C        0      0        2 
   6  chr6_33719101     ZHar    T    C        0      0        2 
   6  chr6_33719101   Sample    T    C        1      2        2 
   6  chr6_33723278     AAsi    G    A        0      0        2 
   6  chr6_33723278     AKia    G    A        0      0        2 
   6  chr6_33723278     AOna    G    A        0      0        2 
   6  chr6_33723278     ASom    G    A        0      0        2 
   6  chr6_33723278     HCab    G    A        0      0        2 
   6  chr6_33723278     HPrz    G    A        0      0        2 
   6  chr6_33723278     ZBoe    G    A      0.5      1        2 
   6  chr6_33723278     ZGre    G    A        0      0        2 
   6  chr6_33723278     ZHar    G    A        0      0        2 
   6  chr6_33723278   Sample    G    A        0      0        2 
   6  chr6_33725093     AAsi    T    C        0      0        2 
   6  chr6_33725093     AKia    T    C        0      0        2 
   6  chr6_33725093     AOna    T    C      0.5      1        2 
   6  chr6_33725093     ASom    T    C        0      0        2 
   6  chr6_33725093     HCab    T    C        0      0        2 
   6  chr6_33725093     HPrz    T    C        0      0        2 
   6  chr6_33725093     ZBoe    T    C        0      0        2 
   6  chr6_33725093     ZGre    T    C        0      0        2 
   6  chr6_33725093     ZHar    T    C        0      0        2 
   6  chr6_33725093   Sample    T    C        0      0        2 
   6  chr6_33736139     AAsi    T    C        0      0        2 
   6  chr6_33736139     AKia    T    C        0      0        2 
   6  chr6_33736139     AOna    T    C        0      0        2 
   6  chr6_33736139     ASom    T    C        0      0        2 
   6  chr6_33736139     HCab    T    C        0      0        2 
   6  chr6_33736139     HPrz    T    C        0      0        2 
   6  chr6_33736139     ZBoe    T    C        1      2        2 
   6  chr6_33736139     ZGre    T    C        1      2        2 
   6  chr6_33736139     ZHar    T    C        1      2        2 
   6  chr6_33736139   Sample    T    C        0      0        2 
   6  chr6_33736283     AAsi    A    G        0      0        2 
   6  chr6_33736283     AKia    A    G        0      0        2 
   6  chr6_33736283     AOna    A    G        0      0        2 
   6  chr6_33736283     ASom    A    G        0      0        2 
   6  chr6_33736283     HCab    A    G        0      0        2 
   6  chr6_33736283     HPrz    A    G        0      0        2 
   6  chr6_33736283     ZBoe    A    G        0      0        2 
   6  chr6_33736283     ZGre    A    G        0      0        2 
   6  chr6_33736283     ZHar    A    G      0.5      1        2 
   6  chr6_33736283   Sample    A    G        0      0        2 
   6  chr6_33739725     AAsi    T    C        0      0        2 
   6  chr6_33739725     AKia    T    C        0      0        2 
   6  chr6_33739725     AOna    T    C        0      0        2 
   6  chr6_33739725     ASom    T    C        0      0        2 
   6  chr6_33739725     HCab    T    C        1      2        2 
   6  chr6_33739725     HPrz    T    C        1      2        2 
   6  chr6_33739725     ZBoe    T    C        0      0        2 
   6  chr6_33739725     ZGre    T    C        0      0        2 
   6  chr6_33739725     ZHar    T    C        0      0        2 
   6  chr6_33739725   Sample    T    C        0      0        2 
   6  chr6_33741882     AAsi    T    C        0      0        2 
   6  chr6_33741882     AKia    T    C        0      0        2 
   6  chr6_33741882     AOna    T    C        0      0        2 
   6  chr6_33741882     ASom    T    C        0      0        2 
   6  chr6_33741882     HCab    T    C        1      2        2 
   6  chr6_33741882     HPrz    T    C        1      2        2 
   6  chr6_33741882     ZBoe    T    C        0      0        2 
   6  chr6_33741882     ZGre    T    C        0      0        2 
   6  chr6_33741882     ZHar    T    C        0      0        2 
   6  chr6_33741882   Sample    T    C        0      0        2 
   6  chr6_33748801     AAsi    T    C        0      0        2 
   6  chr6_33748801     AKia    T    C        0      0        2 
   6  chr6_33748801     AOna    T    C        1      2        2 
   6  chr6_33748801     ASom    T    C        0      0        2 
   6  chr6_33748801     HCab    T    C        0      0        2 
   6  chr6_33748801     HPrz    T    C        0      0        2 
   6  chr6_33748801     ZBoe    T    C        0      0        2 
   6  chr6_33748801     ZGre    T    C        0      0        2 
   6  chr6_33748801     ZHar    T    C        0      0        2 
   6  chr6_33748801   Sample    T    C        0      0        2 
   6  chr6_33755649     AAsi    C    A        0      0        2 
   6  chr6_33755649     AKia    C    A        0      0        2 
   6  chr6_33755649     AOna    C    A      0.5      1        2 
   6  chr6_33755649     ASom    C    A        0      0        2 
   6  chr6_33755649     HCab    C    A        0      0        2 
   6  chr6_33755649     HPrz    C    A        0      0        2 
   6  chr6_33755649     ZBoe    C    A        0      0        2 
   6  chr6_33755649     ZGre    C    A        0      0        2 
   6  chr6_33755649     ZHar    C    A        0      0        2 
   6  chr6_33755649   Sample    C    A        0      0        2 
   6  chr6_33771127     AAsi    C    T        0      0        2 
   6  chr6_33771127     AKia    C    T        0      0        2 
   6  chr6_33771127     AOna    C    T        0      0        2 
   6  chr6_33771127     ASom    C    T        0      0        2 
   6  chr6_33771127     HCab    C    T        1      2        2 
   6  chr6_33771127     HPrz    C    T        1      2        2 
   6  chr6_33771127     ZBoe    C    T        0      0        2 
   6  chr6_33771127     ZGre    C    T        0      0        2 
   6  chr6_33771127     ZHar    C    T        0      0        2 
   6  chr6_33771127   Sample    C    T        0      0        2 
   6  chr6_33774475     AAsi    A    G        0      0        2 
   6  chr6_33774475     AKia    A    G        0      0        2 
   6  chr6_33774475     AOna    A    G        0      0        2 
   6  chr6_33774475     ASom    A    G        0      0        2 
   6  chr6_33774475     HCab    A    G        0      0        2 
   6  chr6_33774475     HPrz    A    G      0.5      1        2 
   6  chr6_33774475     ZBoe    A    G        0      0        2 
   6  chr6_33774475     ZGre    A    G        0      0        2 
   6  chr6_33774475     ZHar    A    G        0      0        2 
   6  chr6_33774475   Sample    A    G        0      0        2 
   6  chr6_33774700     AAsi    A    T        0      0        2 
   6  chr6_33774700     AKia    A    T        0      0        2 
   6  chr6_33774700     AOna    A    T        0      0        2 
   6  chr6_33774700     ASom    A    T        0      0        2 
   6  chr6_33774700     HCab    A    T        1      2        2 
   6  chr6_33774700     HPrz    A    T      0.5      1        2 
   6  chr6_33774700     ZBoe    A    T        0      0        2 
   6  chr6_33774700     ZGre    A    T        0      0        2 
   6  chr6_33774700     ZHar    A    T        0      0        2 
   6  chr6_33774700   Sample    A    T        0      0        2 
   6  chr6_33774807     AAsi    A    C      0.5      1        2 
   6  chr6_33774807     AKia    A    C        0      0        2 
   6  chr6_33774807     AOna    A    C        0      0        2 
   6  chr6_33774807     ASom    A    C        0      0        2 
   6  chr6_33774807     HCab    A    C        0      0        2 
   6  chr6_33774807     HPrz    A    C        0      0        2 
   6  chr6_33774807     ZBoe    A    C        0      0        2 
   6  chr6_33774807     ZGre    A    C        0      0        2 
   6  chr6_33774807     ZHar    A    C        0      0        2 
   6  chr6_33774807   Sample    A    C        0      0        2 
   6  chr6_33783088     AAsi    A    G        0      0        2 
   6  chr6_33783088     AKia    A    G        1      2        2 
   6  chr6_33783088     AOna    A    G        0      0        2 
   6  chr6_33783088     ASom    A    G        0      0        2 
   6  chr6_33783088     HCab    A    G        0      0        2 
   6  chr6_33783088     HPrz    A    G        0      0        2 
   6  chr6_33783088     ZBoe    A    G        0      0        2 
   6  chr6_33783088     ZGre    A    G        0      0        2 
   6  chr6_33783088     ZHar    A    G        0      0        2 
   6  chr6_33783088   Sample    A    G        0      0        2 
   6  chr6_33786920     AAsi    C    G      0.5      1        2 
   6  chr6_33786920     AKia    C    G        0      0        2 
   6  chr6_33786920     AOna    C    G        0      0        2 
   6  chr6_33786920     ASom    C    G        1      2        2 
   6  chr6_33786920     HCab    C    G        0      0        2 
   6  chr6_33786920     HPrz    C    G        0      0        2 
   6  chr6_33786920     ZBoe    C    G        0      0        2 
   6  chr6_33786920     ZGre    C    G        0      0        2 
   6  chr6_33786920     ZHar    C    G        0      0        2 
   6  chr6_33786920   Sample    C    G        0      0        2 
   6  chr6_33788193     AAsi    A    C        0      0        2 
   6  chr6_33788193     AKia    A    C        0      0        2 
   6  chr6_33788193     AOna    A    C        0      0        2 
   6  chr6_33788193     ASom    A    C        0      0        2 
   6  chr6_33788193     HCab    A    C        0      0        2 
   6  chr6_33788193     HPrz    A    C        0      0        2 
   6  chr6_33788193     ZBoe    A    C        0      0        2 
   6  chr6_33788193     ZGre    A    C        0      0        2 
   6  chr6_33788193     ZHar    A    C        1      2        2 
   6  chr6_33788193   Sample    A    C        0      0        2 
   6  chr6_33790164     AAsi    T    C        0      0        2 
   6  chr6_33790164     AKia    T    C        0      0        2 
   6  chr6_33790164     AOna    T    C        0      0        2 
   6  chr6_33790164     ASom    T    C        0      0        2 
   6  chr6_33790164     HCab    T    C        1      2        2 
   6  chr6_33790164     HPrz    T    C        1      2        2 
   6  chr6_33790164     ZBoe    T    C        0      0        2 
   6  chr6_33790164     ZGre    T    C        0      0        2 
   6  chr6_33790164     ZHar    T    C        0      0        2 
   6  chr6_33790164   Sample    T    C        0      0        2 
   6  chr6_33792424     AAsi    A    C        0      0        2 
   6  chr6_33792424     AKia    A    C        0      0        2 
   6  chr6_33792424     AOna    A    C        0      0        2 
   6  chr6_33792424     ASom    A    C      0.5      1        2 
   6  chr6_33792424     HCab    A    C        0      0        2 
   6  chr6_33792424     HPrz    A    C        0      0        2 
   6  chr6_33792424     ZBoe    A    C        0      0        2 
   6  chr6_33792424     ZGre    A    C        0      0        2 
   6  chr6_33792424     ZHar    A    C        0      0        2 
   6  chr6_33792424   Sample    A    C        0      0        2 
   6  chr6_33792651     AAsi    G    A        1      2        2 
   6  chr6_33792651     AKia    G    A        0      0        2 
   6  chr6_33792651     AOna    G    A        0      0        2 
   6  chr6_33792651     ASom    G    A        1      2        2 
   6  chr6_33792651     HCab    G    A        1      2        2 
   6  chr6_33792651     HPrz    G    A        1      2        2 
   6  chr6_33792651     ZBoe    G    A        0      0        2 
   6  chr6_33792651     ZGre    G    A        0      0        2 
   6  chr6_33792651     ZHar    G    A        0      0        2 
   6  chr6_33792651   Sample    G    A        1      2        2 
   6  chr6_33800253     AAsi    C    T        0      0        2 
   6  chr6_33800253     AKia    C    T        0      0        2 
   6  chr6_33800253     AOna    C    T        0      0        2 
   6  chr6_33800253     ASom    C    T        0      0        2 
   6  chr6_33800253     HCab    C    T        0      0        2 
   6  chr6_33800253     HPrz    C    T        0      0        2 
   6  chr6_33800253     ZBoe    C    T      0.5      1        2 
   6  chr6_33800253     ZGre    C    T        0      0        2 
   6  chr6_33800253     ZHar    C    T        0      0        2 
   6  chr6_33800253   Sample    C    T        0      0        2 
   6  chr6_33800500     AAsi    A    G        0      0        2 
   6  chr6_33800500     AKia    A    G        1      2        2 
   6  chr6_33800500     AOna    A    G        1      2        2 
   6  chr6_33800500     ASom    A    G        0      0        2 
   6  chr6_33800500     HCab    A    G        0      0        2 
   6  chr6_33800500     HPrz    A    G        0      0        2 
   6  chr6_33800500     ZBoe    A    G        0      0        2 
   6  chr6_33800500     ZGre    A    G        0      0        2 
   6  chr6_33800500     ZHar    A    G        0      0        2 
   6  chr6_33800500   Sample    A    G        0      0        2 
   6  chr6_33801613     AAsi    C    T        0      0        2 
   6  chr6_33801613     AKia    C    T        0      0        2 
   6  chr6_33801613     AOna    C    T        0      0        2 
   6  chr6_33801613     ASom    C    T        0      0        2 
   6  chr6_33801613     HCab    C    T        1      2        2 
   6  chr6_33801613     HPrz    C    T        1      2        2 
   6  chr6_33801613     ZBoe    C    T        0      0        2 
   6  chr6_33801613     ZGre    C    T        0      0        2 
   6  chr6_33801613     ZHar    C    T        0      0        2 
   6  chr6_33801613   Sample    C    T        0      0        2 
   6  chr6_33802882     AAsi    A    G        0      0        2 
   6  chr6_33802882     AKia    A    G        0      0        2 
   6  chr6_33802882     AOna    A    G        0      0        2 
   6  chr6_33802882     ASom    A    G      0.5      1        2 
   6  chr6_33802882     HCab    A    G        0      0        2 
   6  chr6_33802882     HPrz    A    G        0      0        2 
   6  chr6_33802882     ZBoe    A    G        0      0        2 
   6  chr6_33802882     ZGre    A    G        0      0        2 
   6  chr6_33802882     ZHar    A    G        0      0        2 
   6  chr6_33802882   Sample    A    G        1      2        2 
   6  chr6_33804334     AAsi    A    G        0      0        2 
   6  chr6_33804334     AKia    A    G        0      0        2 
   6  chr6_33804334     AOna    A    G        0      0        2 
   6  chr6_33804334     ASom    A    G        0      0        2 
   6  chr6_33804334     HCab    A    G        0      0        2 
   6  chr6_33804334     HPrz    A    G        0      0        2 
   6  chr6_33804334     ZBoe    A    G      0.5      1        2 
   6  chr6_33804334     ZGre    A    G        0      0        2 
   6  chr6_33804334     ZHar    A    G        0      0        2 
   6  chr6_33804334   Sample    A    G        0      0        2 
   6  chr6_33804429     AAsi    G    A        0      0        2 
   6  chr6_33804429     AKia    G    A        0      0        2 
   6  chr6_33804429     AOna    G    A        0      0        2 
   6  chr6_33804429     ASom    G    A        0      0        2 
   6  chr6_33804429     HCab    G    A        1      2        2 
   6  chr6_33804429     HPrz    G    A        1      2        2 
   6  chr6_33804429     ZBoe    G    A        0      0        2 
   6  chr6_33804429     ZGre    G    A        0      0        2 
   6  chr6_33804429     ZHar    G    A        0      0        2 
   6  chr6_33804429   Sample    G    A        0      0        2 
   6  chr6_33804816     AAsi    A    G        0      0        2 
   6  chr6_33804816     AKia    A    G        0      0        2 
   6  chr6_33804816     AOna    A    G        0      0        2 
   6  chr6_33804816     ASom    A    G        0      0        2 
   6  chr6_33804816     HCab    A    G        0      0        2 
   6  chr6_33804816     HPrz    A    G      0.5      1        2 
   6  chr6_33804816     ZBoe    A    G        0      0        2 
   6  chr6_33804816     ZGre    A    G        0      0        2 
   6  chr6_33804816     ZHar    A    G        0      0        2 
   6  chr6_33804816   Sample    A    G        0      0        2 
   6  chr6_33808553     AAsi    A    C        0      0        2 
   6  chr6_33808553     AKia    A    C        0      0        2 
   6  chr6_33808553     AOna    A    C      0.5      1        2 
   6  chr6_33808553     ASom    A    C        0      0        2 
   6  chr6_33808553     HCab    A    C        1      2        2 
   6  chr6_33808553     HPrz    A    C        1      2        2 
   6  chr6_33808553     ZBoe    A    C        0      0        2 
   6  chr6_33808553     ZGre    A    C        0      0        2 
   6  chr6_33808553     ZHar    A    C        0      0        2 
   6  chr6_33808553   Sample    A    C        0      0        2 
   6  chr6_33809542     AAsi    G    A        0      0        2 
   6  chr6_33809542     AKia    G    A        0      0        2 
   6  chr6_33809542     AOna    G    A        0      0        2 
   6  chr6_33809542     ASom    G    A        0      0        2 
   6  chr6_33809542     HCab    G    A        0      0        2 
   6  chr6_33809542     HPrz    G    A        0      0        2 
   6  chr6_33809542     ZBoe    G    A      0.5      1        2 
   6  chr6_33809542     ZGre    G    A        0      0        2 
   6  chr6_33809542     ZHar    G    A        0      0        2 
   6  chr6_33809542   Sample    G    A        0      0        2 
   6  chr6_33809736     AAsi    T    C        0      0        2 
   6  chr6_33809736     AKia    T    C        0      0        2 
   6  chr6_33809736     AOna    T    C        0      0        2 
   6  chr6_33809736     ASom    T    C        0      0        2 
   6  chr6_33809736     HCab    T    C        0      0        2 
   6  chr6_33809736     HPrz    T    C        0      0        2 
   6  chr6_33809736     ZBoe    T    C        0      0        2 
   6  chr6_33809736     ZGre    T    C        0      0        2 
   6  chr6_33809736     ZHar    T    C        1      2        2 
   6  chr6_33809736   Sample    T    C        0      0        2 
   6  chr6_33818334     AAsi    G    A        0      0        2 
   6  chr6_33818334     AKia    G    A        0      0        2 
   6  chr6_33818334     AOna    G    A        0      0        2 
   6  chr6_33818334     ASom    G    A        0      0        2 
   6  chr6_33818334     HCab    G    A        0      0        2 
   6  chr6_33818334     HPrz    G    A        0      0        2 
   6  chr6_33818334     ZBoe    G    A      0.5      1        2 
   6  chr6_33818334     ZGre    G    A        0      0        2 
   6  chr6_33818334     ZHar    G    A        0      0        2 
   6  chr6_33818334   Sample    G    A        0      0        2 
   6  chr6_33820196     AAsi    A    G        0      0        2 
   6  chr6_33820196     AKia    A    G        0      0        2 
   6  chr6_33820196     AOna    A    G        0      0        2 
   6  chr6_33820196     ASom    A    G        0      0        2 
   6  chr6_33820196     HCab    A    G        0      0        2 
   6  chr6_33820196     HPrz    A    G      0.5      1        2 
   6  chr6_33820196     ZBoe    A    G        0      0        2 
   6  chr6_33820196     ZGre    A    G        0      0        2 
   6  chr6_33820196     ZHar    A    G        0      0        2 
   6  chr6_33820196   Sample    A    G        0      0        2 
   6  chr6_33821165     AAsi    C    A        0      0        2 
   6  chr6_33821165     AKia    C    A        0      0        2 
   6  chr6_33821165     AOna    C    A        0      0        2 
   6  chr6_33821165     ASom    C    A        0      0        2 
   6  chr6_33821165     HCab    C    A        0      0        2 
   6  chr6_33821165     HPrz    C    A        0      0        2 
   6  chr6_33821165     ZBoe    C    A      0.5      1        2 
   6  chr6_33821165     ZGre    C    A        0      0        2 
   6  chr6_33821165     ZHar    C    A        0      0        2 
   6  chr6_33821165   Sample    C    A        0      0        2 
   6  chr6_33822777     AAsi    A    G        0      0        2 
   6  chr6_33822777     AKia    A    G        0      0        2 
   6  chr6_33822777     AOna    A    G        0      0        2 
   6  chr6_33822777     ASom    A    G        0      0        2 
   6  chr6_33822777     HCab    A    G        0      0        2 
   6  chr6_33822777     HPrz    A    G        0      0        2 
   6  chr6_33822777     ZBoe    A    G        0      0        2 
   6  chr6_33822777     ZGre    A    G      0.5      1        2 
   6  chr6_33822777     ZHar    A    G        0      0        2 
   6  chr6_33822777   Sample    A    G        0      0        2 
   6  chr6_33822849     AAsi    G    T        0      0        2 
   6  chr6_33822849     AKia    G    T        1      2        2 
   6  chr6_33822849     AOna    G    T      0.5      1        2 
   6  chr6_33822849     ASom    G    T        0      0        2 
   6  chr6_33822849     HCab    G    T        0      0        2 
   6  chr6_33822849     HPrz    G    T        0      0        2 
   6  chr6_33822849     ZBoe    G    T        0      0        2 
   6  chr6_33822849     ZGre    G    T        0      0        2 
   6  chr6_33822849     ZHar    G    T        0      0        2 
   6  chr6_33822849   Sample    G    T        0      0        2 
   6  chr6_33823219     AAsi    T    C        0      0        2 
   6  chr6_33823219     AKia    T    C        0      0        2 
   6  chr6_33823219     AOna    T    C        0      0        2 
   6  chr6_33823219     ASom    T    C        0      0        2 
   6  chr6_33823219     HCab    T    C        1      2        2 
   6  chr6_33823219     HPrz    T    C        1      2        2 
   6  chr6_33823219     ZBoe    T    C        0      0        2 
   6  chr6_33823219     ZGre    T    C        0      0        2 
   6  chr6_33823219     ZHar    T    C        0      0        2 
   6  chr6_33823219   Sample    T    C        0      0        2 
   6  chr6_33834662     AAsi    T    G        0      0        2 
   6  chr6_33834662     AKia    T    G        0      0        2 
   6  chr6_33834662     AOna    T    G        0      0        2 
   6  chr6_33834662     ASom    T    G        0      0        2 
   6  chr6_33834662     HCab    T    G      0.5      1        2 
   6  chr6_33834662     HPrz    T    G        0      0        2 
   6  chr6_33834662     ZBoe    T    G        0      0        2 
   6  chr6_33834662     ZGre    T    G        0      0        2 
   6  chr6_33834662     ZHar    T    G        0      0        2 
   6  chr6_33834662   Sample    T    G        0      0        2 
   6  chr6_33837479     AAsi    A    C        0      0        2 
   6  chr6_33837479     AKia    A    C        0      0        2 
   6  chr6_33837479     AOna    A    C      0.5      1        2 
   6  chr6_33837479     ASom    A    C        0      0        2 
   6  chr6_33837479     HCab    A    C        0      0        2 
   6  chr6_33837479     HPrz    A    C        0      0        2 
   6  chr6_33837479     ZBoe    A    C        0      0        2 
   6  chr6_33837479     ZGre    A    C        0      0        2 
   6  chr6_33837479     ZHar    A    C        0      0        2 
   6  chr6_33837479   Sample    A    C        0      0        2 
   6  chr6_33843790     AAsi    C    T        0      0        2 
   6  chr6_33843790     AKia    C    T        0      0        2 
   6  chr6_33843790     AOna    C    T      0.5      1        2 
   6  chr6_33843790     ASom    C    T        0      0        2 
   6  chr6_33843790     HCab    C    T        0      0        2 
   6  chr6_33843790     HPrz    C    T        0      0        2 
   6  chr6_33843790     ZBoe    C    T        0      0        2 
   6  chr6_33843790     ZGre    C    T        0      0        2 
   6  chr6_33843790     ZHar    C    T        0      0        2 
   6  chr6_33843790   Sample    C    T        0      0        2 
   6  chr6_33849085     AAsi    G    A        0      0        2 
   6  chr6_33849085     AKia    G    A        0      0        2 
   6  chr6_33849085     AOna    G    A        0      0        2 
   6  chr6_33849085     ASom    G    A        0      0        2 
   6  chr6_33849085     HCab    G    A        1      2        2 
   6  chr6_33849085     HPrz    G    A        1      2        2 
   6  chr6_33849085     ZBoe    G    A        0      0        2 
   6  chr6_33849085     ZGre    G    A        0      0        2 
   6  chr6_33849085     ZHar    G    A        0      0        2 
   6  chr6_33849085   Sample    G    A        0      0        2 
   6  chr6_33852640     AAsi    A    G        0      0        2 
   6  chr6_33852640     AKia    A    G      0.5      1        2 
   6  chr6_33852640     AOna    A    G        1      2        2 
   6  chr6_33852640     ASom    A    G        0      0        2 
   6  chr6_33852640     HCab    A    G        0      0        2 
   6  chr6_33852640     HPrz    A    G        0      0        2 
   6  chr6_33852640     ZBoe    A    G        0      0        2 
   6  chr6_33852640     ZGre    A    G        0      0        2 
   6  chr6_33852640     ZHar    A    G        0      0        2 
   6  chr6_33852640   Sample    A    G        0      0        2 
   6  chr6_33856113     AAsi    C    T        0      0        2 
   6  chr6_33856113     AKia    C    T        0      0        2 
   6  chr6_33856113     AOna    C    T        0      0        2 
   6  chr6_33856113     ASom    C    T        0      0        2 
   6  chr6_33856113     HCab    C    T      0.5      1        2 
   6  chr6_33856113     HPrz    C    T        1      2        2 
   6  chr6_33856113     ZBoe    C    T        0      0        2 
   6  chr6_33856113     ZGre    C    T        0      0        2 
   6  chr6_33856113     ZHar    C    T        0      0        2 
   6  chr6_33856113   Sample    C    T        0      0        2 
   6  chr6_33861376     AAsi    T    C        0      0        2 
   6  chr6_33861376     AKia    T    C        0      0        2 
   6  chr6_33861376     AOna    T    C        0      0        2 
   6  chr6_33861376     ASom    T    C        0      0        2 
   6  chr6_33861376     HCab    T    C        1      2        2 
   6  chr6_33861376     HPrz    T    C        1      2        2 
   6  chr6_33861376     ZBoe    T    C        0      0        2 
   6  chr6_33861376     ZGre    T    C        0      0        2 
   6  chr6_33861376     ZHar    T    C        0      0        2 
   6  chr6_33861376   Sample    T    C        0      0        2 
   6  chr6_33862617     AAsi    G    A        0      0        2 
   6  chr6_33862617     AKia    G    A        0      0        2 
   6  chr6_33862617     AOna    G    A        0      0        2 
   6  chr6_33862617     ASom    G    A        0      0        2 
   6  chr6_33862617     HCab    G    A        0      0        2 
   6  chr6_33862617     HPrz    G    A        0      0        2 
   6  chr6_33862617     ZBoe    G    A        1      2        2 
   6  chr6_33862617     ZGre    G    A        0      0        2 
   6  chr6_33862617     ZHar    G    A        0      0        2 
   6  chr6_33862617   Sample    G    A        0      0        2 
   6  chr6_33862909     AAsi    A    G        0      0        2 
   6  chr6_33862909     AKia    A    G        0      0        2 
   6  chr6_33862909     AOna    A    G        1      2        2 
   6  chr6_33862909     ASom    A    G        0      0        2 
   6  chr6_33862909     HCab    A    G        0      0        2 
   6  chr6_33862909     HPrz    A    G        0      0        2 
   6  chr6_33862909     ZBoe    A    G        0      0        2 
   6  chr6_33862909     ZGre    A    G        0      0        2 
   6  chr6_33862909     ZHar    A    G        0      0        2 
   6  chr6_33862909   Sample    A    G        0      0        2 
   6  chr6_33866069     AAsi    G    A        0      0        2 
   6  chr6_33866069     AKia    G    A        0      0        2 
   6  chr6_33866069     AOna    G    A        0      0        2 
   6  chr6_33866069     ASom    G    A        0      0        2 
   6  chr6_33866069     HCab    G    A        0      0        2 
   6  chr6_33866069     HPrz    G    A        0      0        2 
   6  chr6_33866069     ZBoe    G    A        1      2        2 
   6  chr6_33866069     ZGre    G    A        0      0        2 
   6  chr6_33866069     ZHar    G    A        0      0        2 
   6  chr6_33866069   Sample    G    A        0      0        2 
   6  chr6_33867919     AAsi    A    G        1      2        2 
   6  chr6_33867919     AKia    A    G        0      0        2 
   6  chr6_33867919     AOna    A    G        0      0        2 
   6  chr6_33867919     ASom    A    G      0.5      1        2 
   6  chr6_33867919     HCab    A    G        0      0        2 
   6  chr6_33867919     HPrz    A    G        0      0        2 
   6  chr6_33867919     ZBoe    A    G        0      0        2 
   6  chr6_33867919     ZGre    A    G        0      0        2 
   6  chr6_33867919     ZHar    A    G        0      0        2 
   6  chr6_33867919   Sample    A    G        1      2        2 
   6  chr6_33884641     AAsi    A    G        0      0        2 
   6  chr6_33884641     AKia    A    G        0      0        2 
   6  chr6_33884641     AOna    A    G        0      0        2 
   6  chr6_33884641     ASom    A    G        0      0        2 
   6  chr6_33884641     HCab    A    G        0      0        2 
   6  chr6_33884641     HPrz    A    G      0.5      1        2 
   6  chr6_33884641     ZBoe    A    G        0      0        2 
   6  chr6_33884641     ZGre    A    G        0      0        2 
   6  chr6_33884641     ZHar    A    G        0      0        2 
   6  chr6_33884641   Sample    A    G        0      0        2 
   6  chr6_33884856     AAsi    G    C        1      2        2 
   6  chr6_33884856     AKia    G    C        0      0        2 
   6  chr6_33884856     AOna    G    C        0      0        2 
   6  chr6_33884856     ASom    G    C        1      2        2 
   6  chr6_33884856     HCab    G    C        1      2        2 
   6  chr6_33884856     HPrz    G    C        1      2        2 
   6  chr6_33884856     ZBoe    G    C        0      0        2 
   6  chr6_33884856     ZGre    G    C        0      0        2 
   6  chr6_33884856     ZHar    G    C        0      0        2 
   6  chr6_33884856   Sample    G    C        1      2        2 
   6  chr6_33897759     AAsi    T    G        0      0        2 
   6  chr6_33897759     AKia    T    G        0      0        2 
   6  chr6_33897759     AOna    T    G        0      0        2 
   6  chr6_33897759     ASom    T    G        0      0        2 
   6  chr6_33897759     HCab    T    G        1      2        2 
   6  chr6_33897759     HPrz    T    G        1      2        2 
   6  chr6_33897759     ZBoe    T    G        0      0        2 
   6  chr6_33897759     ZGre    T    G        0      0        2 
   6  chr6_33897759     ZHar    T    G        0      0        2 
   6  chr6_33897759   Sample    T    G        0      0        2 
   6  chr6_33901188     AAsi    T    C        0      0        2 
   6  chr6_33901188     AKia    T    C        0      0        2 
   6  chr6_33901188     AOna    T    C        1      2        2 
   6  chr6_33901188     ASom    T    C        0      0        2 
   6  chr6_33901188     HCab    T    C        0      0        2 
   6  chr6_33901188     HPrz    T    C        0      0        2 
   6  chr6_33901188     ZBoe    T    C      0.5      1        2 
   6  chr6_33901188     ZGre    T    C        0      0        2 
   6  chr6_33901188     ZHar    T    C        0      0        2 
   6  chr6_33901188   Sample    T    C        0      0        2 
   6  chr6_33902017     AAsi    T    C        0      0        2 
   6  chr6_33902017     AKia    T    C        0      0        2 
   6  chr6_33902017     AOna    T    C        0      0        2 
   6  chr6_33902017     ASom    T    C        0      0        2 
   6  chr6_33902017     HCab    T    C        0      0        2 
   6  chr6_33902017     HPrz    T    C      0.5      1        2 
   6  chr6_33902017     ZBoe    T    C        0      0        2 
   6  chr6_33902017     ZGre    T    C        0      0        2 
   6  chr6_33902017     ZHar    T    C        0      0        2 
   6  chr6_33902017   Sample    T    C        0      0        2 
   6  chr6_33903397     AAsi    A    T        0      0        2 
   6  chr6_33903397     AKia    A    T        0      0        2 
   6  chr6_33903397     AOna    A    T        0      0        2 
   6  chr6_33903397     ASom    A    T        0      0        2 
   6  chr6_33903397     HCab    A    T        0      0        2 
   6  chr6_33903397     HPrz    A    T        0      0        2 
   6  chr6_33903397     ZBoe    A    T        0      0        2 
   6  chr6_33903397     ZGre    A    T        0      0        2 
   6  chr6_33903397     ZHar    A    T        1      2        2 
   6  chr6_33903397   Sample    A    T        0      0        2 
   6  chr6_33904888     AAsi    T    C        0      0        2 
   6  chr6_33904888     AKia    T    C        0      0        2 
   6  chr6_33904888     AOna    T    C        0      0        2 
   6  chr6_33904888     ASom    T    C        0      0        2 
   6  chr6_33904888     HCab    T    C        0      0        2 
   6  chr6_33904888     HPrz    T    C        0      0        2 
   6  chr6_33904888     ZBoe    T    C        0      0        2 
   6  chr6_33904888     ZGre    T    C        0      0        2 
   6  chr6_33904888     ZHar    T    C      0.5      1        2 
   6  chr6_33904888   Sample    T    C        0      0        2 
   6  chr6_33908539     AAsi    T    C        1      2        2 
   6  chr6_33908539     AKia    T    C        0      0        2 
   6  chr6_33908539     AOna    T    C        0      0        2 
   6  chr6_33908539     ASom    T    C        1      2        2 
   6  chr6_33908539     HCab    T    C        0      0        2 
   6  chr6_33908539     HPrz    T    C        0      0        2 
   6  chr6_33908539     ZBoe    T    C        0      0        2 
   6  chr6_33908539     ZGre    T    C        0      0        2 
   6  chr6_33908539     ZHar    T    C        0      0        2 
   6  chr6_33908539   Sample    T    C        1      2        2 
   6  chr6_33911445     AAsi    T    C        0      0        2 
   6  chr6_33911445     AKia    T    C        0      0        2 
   6  chr6_33911445     AOna    T    C        0      0        2 
   6  chr6_33911445     ASom    T    C        0      0        2 
   6  chr6_33911445     HCab    T    C        0      0        2 
   6  chr6_33911445     HPrz    T    C        0      0        2 
   6  chr6_33911445     ZBoe    T    C        1      2        2 
   6  chr6_33911445     ZGre    T    C        1      2        2 
   6  chr6_33911445     ZHar    T    C        1      2        2 
   6  chr6_33911445   Sample    T    C        0      0        2 
   6  chr6_33914329     AAsi    T    C        0      0        2 
   6  chr6_33914329     AKia    T    C        0      0        2 
   6  chr6_33914329     AOna    T    C      0.5      1        2 
   6  chr6_33914329     ASom    T    C        0      0        2 
   6  chr6_33914329     HCab    T    C        0      0        2 
   6  chr6_33914329     HPrz    T    C        0      0        2 
   6  chr6_33914329     ZBoe    T    C        0      0        2 
   6  chr6_33914329     ZGre    T    C        0      0        2 
   6  chr6_33914329     ZHar    T    C        0      0        2 
   6  chr6_33914329   Sample    T    C        0      0        2 
   6  chr6_33916888     AAsi    T    C        0      0        2 
   6  chr6_33916888     AKia    T    C        0      0        2 
   6  chr6_33916888     AOna    T    C        0      0        2 
   6  chr6_33916888     ASom    T    C        0      0        2 
   6  chr6_33916888     HCab    T    C        0      0        2 
   6  chr6_33916888     HPrz    T    C        0      0        2 
   6  chr6_33916888     ZBoe    T    C        1      2        2 
   6  chr6_33916888     ZGre    T    C        1      2        2 
   6  chr6_33916888     ZHar    T    C        1      2        2 
   6  chr6_33916888   Sample    T    C        0      0        2 
   6  chr6_33919346     AAsi    G    A        0      0        2 
   6  chr6_33919346     AKia    G    A      0.5      1        2 
   6  chr6_33919346     AOna    G    A        0      0        2 
   6  chr6_33919346     ASom    G    A        0      0        2 
   6  chr6_33919346     HCab    G    A        0      0        2 
   6  chr6_33919346     HPrz    G    A        0      0        2 
   6  chr6_33919346     ZBoe    G    A        0      0        2 
   6  chr6_33919346     ZGre    G    A        0      0        2 
   6  chr6_33919346     ZHar    G    A        0      0        2 
   6  chr6_33919346   Sample    G    A        0      0        2 
   6  chr6_33920014     AAsi    A    G        0      0        2 
   6  chr6_33920014     AKia    A    G      0.5      1        2 
   6  chr6_33920014     AOna    A    G        0      0        2 
   6  chr6_33920014     ASom    A    G        0      0        2 
   6  chr6_33920014     HCab    A    G        0      0        2 
   6  chr6_33920014     HPrz    A    G        0      0        2 
   6  chr6_33920014     ZBoe    A    G        0      0        2 
   6  chr6_33920014     ZGre    A    G        0      0        2 
   6  chr6_33920014     ZHar    A    G        0      0        2 
   6  chr6_33920014   Sample    A    G        0      0        2 
   6  chr6_33933402     AAsi    C    T        0      0        2 
   6  chr6_33933402     AKia    C    T        0      0        2 
   6  chr6_33933402     AOna    C    T        0      0        2 
   6  chr6_33933402     ASom    C    T        0      0        2 
   6  chr6_33933402     HCab    C    T        0      0        2 
   6  chr6_33933402     HPrz    C    T        0      0        2 
   6  chr6_33933402     ZBoe    C    T        0      0        2 
   6  chr6_33933402     ZGre    C    T        0      0        2 
   6  chr6_33933402     ZHar    C    T        1      2        2 
   6  chr6_33933402   Sample    C    T        0      0        2 
   6  chr6_33937378     AAsi    C    G        0      0        2 
   6  chr6_33937378     AKia    C    G        0      0        2 
   6  chr6_33937378     AOna    C    G        0      0        2 
   6  chr6_33937378     ASom    C    G        0      0        2 
   6  chr6_33937378     HCab    C    G        0      0        2 
   6  chr6_33937378     HPrz    C    G        0      0        2 
   6  chr6_33937378     ZBoe    C    G      0.5      1        2 
   6  chr6_33937378     ZGre    C    G        0      0        2 
   6  chr6_33937378     ZHar    C    G        0      0        2 
   6  chr6_33937378   Sample    C    G        0      0        2 
   6  chr6_33942688     AAsi    T    C        0      0        2 
   6  chr6_33942688     AKia    T    C        0      0        2 
   6  chr6_33942688     AOna    T    C        0      0        2 
   6  chr6_33942688     ASom    T    C        0      0        2 
   6  chr6_33942688     HCab    T    C        0      0        2 
   6  chr6_33942688     HPrz    T    C        0      0        2 
   6  chr6_33942688     ZBoe    T    C        0      0        2 
   6  chr6_33942688     ZGre    T    C        0      0        2 
   6  chr6_33942688     ZHar    T    C        1      2        2 
   6  chr6_33942688   Sample    T    C        0      0        2 
   6  chr6_33946907     AAsi    T    C        0      0        2 
   6  chr6_33946907     AKia    T    C        0      0        2 
   6  chr6_33946907     AOna    T    C        0      0        2 
   6  chr6_33946907     ASom    T    C        0      0        2 
   6  chr6_33946907     HCab    T    C        0      0        2 
   6  chr6_33946907     HPrz    T    C        0      0        2 
   6  chr6_33946907     ZBoe    T    C      0.5      1        2 
   6  chr6_33946907     ZGre    T    C        0      0        2 
   6  chr6_33946907     ZHar    T    C        0      0        2 
   6  chr6_33946907   Sample    T    C        0      0        2 
   6  chr6_33956891     AAsi    T    G        0      0        2 
   6  chr6_33956891     AKia    T    G        0      0        2 
   6  chr6_33956891     AOna    T    G        0      0        2 
   6  chr6_33956891     ASom    T    G      0.5      1        2 
   6  chr6_33956891     HCab    T    G        0      0        2 
   6  chr6_33956891     HPrz    T    G        0      0        2 
   6  chr6_33956891     ZBoe    T    G        0      0        2 
   6  chr6_33956891     ZGre    T    G        0      0        2 
   6  chr6_33956891     ZHar    T    G        0      0        2 
   6  chr6_33956891   Sample    T    G        0      0        2 
   6  chr6_33981711     AAsi    C    T        0      0        2 
   6  chr6_33981711     AKia    C    T        0      0        2 
   6  chr6_33981711     AOna    C    T        0      0        2 
   6  chr6_33981711     ASom    C    T        0      0        2 
   6  chr6_33981711     HCab    C    T        0      0        2 
   6  chr6_33981711     HPrz    C    T        0      0        2 
   6  chr6_33981711     ZBoe    C    T        1      2        2 
   6  chr6_33981711     ZGre    C    T        0      0        2 
   6  chr6_33981711     ZHar    C    T        0      0        2 
   6  chr6_33981711   Sample    C    T        0      0        2 
   6  chr6_33982380     AAsi    G    A        0      0        2 
   6  chr6_33982380     AKia    G    A        0      0        2 
   6  chr6_33982380     AOna    G    A        0      0        2 
   6  chr6_33982380     ASom    G    A        0      0        2 
   6  chr6_33982380     HCab    G    A        0      0        2 
   6  chr6_33982380     HPrz    G    A      0.5      1        2 
   6  chr6_33982380     ZBoe    G    A        0      0        2 
   6  chr6_33982380     ZGre    G    A        0      0        2 
   6  chr6_33982380     ZHar    G    A        0      0        2 
   6  chr6_33982380   Sample    G    A        0      0        2 
   6  chr6_33982882     AAsi    T    C        0      0        2 
   6  chr6_33982882     AKia    T    C        0      0        2 
   6  chr6_33982882     AOna    T    C        0      0        2 
   6  chr6_33982882     ASom    T    C        0      0        2 
   6  chr6_33982882     HCab    T    C        0      0        2 
   6  chr6_33982882     HPrz    T    C        0      0        2 
   6  chr6_33982882     ZBoe    T    C        1      2        2 
   6  chr6_33982882     ZGre    T    C        0      0        2 
   6  chr6_33982882     ZHar    T    C        0      0        2 
   6  chr6_33982882   Sample    T    C        0      0        2 
   6  chr6_33989010     AAsi    C    T        0      0        2 
   6  chr6_33989010     AKia    C    T        0      0        2 
   6  chr6_33989010     AOna    C    T        0      0        2 
   6  chr6_33989010     ASom    C    T        0      0        2 
   6  chr6_33989010     HCab    C    T        0      0        2 
   6  chr6_33989010     HPrz    C    T      0.5      1        2 
   6  chr6_33989010     ZBoe    C    T        0      0        2 
   6  chr6_33989010     ZGre    C    T        0      0        2 
   6  chr6_33989010     ZHar    C    T        0      0        2 
   6  chr6_33989010   Sample    C    T        0      0        2 
   6  chr6_33996443     AAsi    T    C        0      0        2 
   6  chr6_33996443     AKia    T    C        0      0        2 
   6  chr6_33996443     AOna    T    C        0      0        2 
   6  chr6_33996443     ASom    T    C        0      0        2 
   6  chr6_33996443     HCab    T    C        1      2        2 
   6  chr6_33996443     HPrz    T    C        1      2        2 
   6  chr6_33996443     ZBoe    T    C        0      0        2 
   6  chr6_33996443     ZGre    T    C        0      0        2 
   6  chr6_33996443     ZHar    T    C        0      0        2 
   6  chr6_33996443   Sample    T    C        0      0        2 
   6  chr6_34018730     AAsi    G    A        0      0        2 
   6  chr6_34018730     AKia    G    A        0      0        2 
   6  chr6_34018730     AOna    G    A        0      0        2 
   6  chr6_34018730     ASom    G    A        0      0        2 
   6  chr6_34018730     HCab    G    A        1      2        2 
   6  chr6_34018730     HPrz    G    A        1      2        2 
   6  chr6_34018730     ZBoe    G    A        0      0        2 
   6  chr6_34018730     ZGre    G    A        0      0        2 
   6  chr6_34018730     ZHar    G    A        0      0        2 
   6  chr6_34018730   Sample    G    A        0      0        2 
   6  chr6_34025352     AAsi    A    T        0      0        2 
   6  chr6_34025352     AKia    A    T        0      0        2 
   6  chr6_34025352     AOna    A    T        0      0        2 
   6  chr6_34025352     ASom    A    T        0      0        2 
   6  chr6_34025352     HCab    A    T        0      0        2 
   6  chr6_34025352     HPrz    A    T        0      0        2 
   6  chr6_34025352     ZBoe    A    T      0.5      1        2 
   6  chr6_34025352     ZGre    A    T        0      0        2 
   6  chr6_34025352     ZHar    A    T        0      0        2 
   6  chr6_34025352   Sample    A    T        0      0        2 
   6  chr6_34027428     AAsi    A    T        0      0        2 
   6  chr6_34027428     AKia    A    T        0      0        2 
   6  chr6_34027428     AOna    A    T        0      0        2 
   6  chr6_34027428     ASom    A    T        0      0        2 
   6  chr6_34027428     HCab    A    T        0      0        2 
   6  chr6_34027428     HPrz    A    T        0      0        2 
   6  chr6_34027428     ZBoe    A    T        0      0        2 
   6  chr6_34027428     ZGre    A    T        0      0        2 
   6  chr6_34027428     ZHar    A    T      0.5      1        2 
   6  chr6_34027428   Sample    A    T        0      0        2 
   6  chr6_34039728     AAsi    C    A        0      0        2 
   6  chr6_34039728     AKia    C    A        0      0        2 
   6  chr6_34039728     AOna    C    A        0      0        2 
   6  chr6_34039728     ASom    C    A        0      0        2 
   6  chr6_34039728     HCab    C    A        0      0        2 
   6  chr6_34039728     HPrz    C    A      0.5      1        2 
   6  chr6_34039728     ZBoe    C    A        0      0        2 
   6  chr6_34039728     ZGre    C    A        0      0        2 
   6  chr6_34039728     ZHar    C    A        0      0        2 
   6  chr6_34039728   Sample    C    A        0      0        2 
   6  chr6_34041880     AAsi    A    G        0      0        2 
   6  chr6_34041880     AKia    A    G        0      0        2 
   6  chr6_34041880     AOna    A    G        0      0        2 
   6  chr6_34041880     ASom    A    G        0      0        2 
   6  chr6_34041880     HCab    A    G        1      2        2 
   6  chr6_34041880     HPrz    A    G        1      2        2 
   6  chr6_34041880     ZBoe    A    G        0      0        2 
   6  chr6_34041880     ZGre    A    G        0      0        2 
   6  chr6_34041880     ZHar    A    G        0      0        2 
   6  chr6_34041880   Sample    A    G        0      0        2 
   6  chr6_34054270     AAsi    G    A        0      0        2 
   6  chr6_34054270     AKia    G    A        0      0        2 
   6  chr6_34054270     AOna    G    A        0      0        2 
   6  chr6_34054270     ASom    G    A        0      0        2 
   6  chr6_34054270     HCab    G    A        1      2        2 
   6  chr6_34054270     HPrz    G    A        1      2        2 
   6  chr6_34054270     ZBoe    G    A        0      0        2 
   6  chr6_34054270     ZGre    G    A        0      0        2 
   6  chr6_34054270     ZHar    G    A        0      0        2 
   6  chr6_34054270   Sample    G    A        0      0        2 
   6  chr6_34061618     AAsi    G    T        0      0        2 
   6  chr6_34061618     AKia    G    T        0      0        2 
   6  chr6_34061618     AOna    G    T        0      0        2 
   6  chr6_34061618     ASom    G    T        0      0        2 
   6  chr6_34061618     HCab    G    T        0      0        2 
   6  chr6_34061618     HPrz    G    T        0      0        2 
   6  chr6_34061618     ZBoe    G    T      0.5      1        2 
   6  chr6_34061618     ZGre    G    T        0      0        2 
   6  chr6_34061618     ZHar    G    T        0      0        2 
   6  chr6_34061618   Sample    G    T        0      0        2 
   6  chr6_34065101     AAsi    G    C        0      0        2 
   6  chr6_34065101     AKia    G    C        0      0        2 
   6  chr6_34065101     AOna    G    C        0      0        2 
   6  chr6_34065101     ASom    G    C        0      0        2 
   6  chr6_34065101     HCab    G    C        1      2        2 
   6  chr6_34065101     HPrz    G    C        1      2        2 
   6  chr6_34065101     ZBoe    G    C        0      0        2 
   6  chr6_34065101     ZGre    G    C        0      0        2 
   6  chr6_34065101     ZHar    G    C        0      0        2 
   6  chr6_34065101   Sample    G    C        0      0        2 
   6  chr6_34069588     AAsi    T    C        0      0        2 
   6  chr6_34069588     AKia    T    C        0      0        2 
   6  chr6_34069588     AOna    T    C        0      0        2 
   6  chr6_34069588     ASom    T    C        0      0        2 
   6  chr6_34069588     HCab    T    C        0      0        2 
   6  chr6_34069588     HPrz    T    C      0.5      1        2 
   6  chr6_34069588     ZBoe    T    C        0      0        2 
   6  chr6_34069588     ZGre    T    C        0      0        2 
   6  chr6_34069588     ZHar    T    C        0      0        2 
   6  chr6_34069588   Sample    T    C        0      0        2 
   6  chr6_34071303     AAsi    T    C        0      0        2 
   6  chr6_34071303     AKia    T    C      0.5      1        2 
   6  chr6_34071303     AOna    T    C        0      0        2 
   6  chr6_34071303     ASom    T    C        0      0        2 
   6  chr6_34071303     HCab    T    C        0      0        2 
   6  chr6_34071303     HPrz    T    C        0      0        2 
   6  chr6_34071303     ZBoe    T    C        0      0        2 
   6  chr6_34071303     ZGre    T    C        0      0        2 
   6  chr6_34071303     ZHar    T    C        0      0        2 
   6  chr6_34071303   Sample    T    C        0      0        2 
   6  chr6_34072155     AAsi    T    C        0      0        2 
   6  chr6_34072155     AKia    T    C        0      0        2 
   6  chr6_34072155     AOna    T    C        0      0        2 
   6  chr6_34072155     ASom    T    C        0      0        2 
   6  chr6_34072155     HCab    T    C        0      0        2 
   6  chr6_34072155     HPrz    T    C        0      0        2 
   6  chr6_34072155     ZBoe    T    C      0.5      1        2 
   6  chr6_34072155     ZGre    T    C        0      0        2 
   6  chr6_34072155     ZHar    T    C        0      0        2 
   6  chr6_34072155   Sample    T    C        0      0        2 
   6  chr6_34076398     AAsi    T    C        0      0        2 
   6  chr6_34076398     AKia    T    C        0      0        2 
   6  chr6_34076398     AOna    T    C        0      0        2 
   6  chr6_34076398     ASom    T    C        0      0        2 
   6  chr6_34076398     HCab    T    C        0      0        2 
   6  chr6_34076398     HPrz    T    C        0      0        2 
   6  chr6_34076398     ZBoe    T    C      0.5      1        2 
   6  chr6_34076398     ZGre    T    C        0      0        2 
   6  chr6_34076398     ZHar    T    C        0      0        2 
   6  chr6_34076398   Sample    T    C        0      0        2 
   6  chr6_34080567     AAsi    T    C        0      0        2 
   6  chr6_34080567     AKia    T    C        0      0        2 
   6  chr6_34080567     AOna    T    C        0      0        2 
   6  chr6_34080567     ASom    T    C      0.5      1        2 
   6  chr6_34080567     HCab    T    C        0      0        2 
   6  chr6_34080567     HPrz    T    C        0      0        2 
   6  chr6_34080567     ZBoe    T    C        0      0        2 
   6  chr6_34080567     ZGre    T    C        0      0        2 
   6  chr6_34080567     ZHar    T    C        0      0        2 
   6  chr6_34080567   Sample    T    C        0      0        2 
   6  chr6_34082148     AAsi    A    G        0      0        2 
   6  chr6_34082148     AKia    A    G        0      0        2 
   6  chr6_34082148     AOna    A    G        0      0        2 
   6  chr6_34082148     ASom    A    G        0      0        2 
   6  chr6_34082148     HCab    A    G        0      0        2 
   6  chr6_34082148     HPrz    A    G        0      0        2 
   6  chr6_34082148     ZBoe    A    G        0      0        2 
   6  chr6_34082148     ZGre    A    G        0      0        2 
   6  chr6_34082148     ZHar    A    G        1      2        2 
   6  chr6_34082148   Sample    A    G        0      0        2 
   6  chr6_34087873     AAsi    A    G        0      0        2 
   6  chr6_34087873     AKia    A    G        0      0        2 
   6  chr6_34087873     AOna    A    G        0      0        2 
   6  chr6_34087873     ASom    A    G        0      0        2 
   6  chr6_34087873     HCab    A    G        1      2        2 
   6  chr6_34087873     HPrz    A    G        1      2        2 
   6  chr6_34087873     ZBoe    A    G        0      0        2 
   6  chr6_34087873     ZGre    A    G        0      0        2 
   6  chr6_34087873     ZHar    A    G        0      0        2 
   6  chr6_34087873   Sample    A    G        0      0        2 
   6  chr6_34088639     AAsi    A    G        0      0        2 
   6  chr6_34088639     AKia    A    G      0.5      1        2 
   6  chr6_34088639     AOna    A    G        0      0        2 
   6  chr6_34088639     ASom    A    G        0      0        2 
   6  chr6_34088639     HCab    A    G        1      2        2 
   6  chr6_34088639     HPrz    A    G        1      2        2 
   6  chr6_34088639     ZBoe    A    G        0      0        2 
   6  chr6_34088639     ZGre    A    G        0      0        2 
   6  chr6_34088639     ZHar    A    G        0      0        2 
   6  chr6_34088639   Sample    A    G        0      0        2 
   6  chr6_34096862     AAsi    G    A        0      0        2 
   6  chr6_34096862     AKia    G    A        0      0        2 
   6  chr6_34096862     AOna    G    A        0      0        2 
   6  chr6_34096862     ASom    G    A        0      0        2 
   6  chr6_34096862     HCab    G    A        0      0        2 
   6  chr6_34096862     HPrz    G    A        0      0        2 
   6  chr6_34096862     ZBoe    G    A      0.5      1        2 
   6  chr6_34096862     ZGre    G    A        0      0        2 
   6  chr6_34096862     ZHar    G    A        0      0        2 
   6  chr6_34096862   Sample    G    A        0      0        2 
   6  chr6_34100965     AAsi    C    A        0      0        2 
   6  chr6_34100965     AKia    C    A        0      0        2 
   6  chr6_34100965     AOna    C    A        0      0        2 
   6  chr6_34100965     ASom    C    A        0      0        2 
   6  chr6_34100965     HCab    C    A        1      2        2 
   6  chr6_34100965     HPrz    C    A        1      2        2 
   6  chr6_34100965     ZBoe    C    A        0      0        2 
   6  chr6_34100965     ZGre    C    A        0      0        2 
   6  chr6_34100965     ZHar    C    A        0      0        2 
   6  chr6_34100965   Sample    C    A        0      0        2 
   6  chr6_34107605     AAsi    A    G        0      0        2 
   6  chr6_34107605     AKia    A    G        0      0        2 
   6  chr6_34107605     AOna    A    G        0      0        2 
   6  chr6_34107605     ASom    A    G        0      0        2 
   6  chr6_34107605     HCab    A    G        0      0        2 
   6  chr6_34107605     HPrz    A    G        0      0        2 
   6  chr6_34107605     ZBoe    A    G      0.5      1        2 
   6  chr6_34107605     ZGre    A    G        0      0        2 
   6  chr6_34107605     ZHar    A    G        0      0        2 
   6  chr6_34107605   Sample    A    G        0      0        2 
   6  chr6_34108026     AAsi    G    A        0      0        2 
   6  chr6_34108026     AKia    G    A        0      0        2 
   6  chr6_34108026     AOna    G    A        0      0        2 
   6  chr6_34108026     ASom    G    A        0      0        2 
   6  chr6_34108026     HCab    G    A        1      2        2 
   6  chr6_34108026     HPrz    G    A        1      2        2 
   6  chr6_34108026     ZBoe    G    A        0      0        2 
   6  chr6_34108026     ZGre    G    A        0      0        2 
   6  chr6_34108026     ZHar    G    A        0      0        2 
   6  chr6_34108026   Sample    G    A        0      0        2 
   6  chr6_34111170     AAsi    T    C        0      0        2 
   6  chr6_34111170     AKia    T    C        0      0        2 
   6  chr6_34111170     AOna    T    C        0      0        2 
   6  chr6_34111170     ASom    T    C        0      0        2 
   6  chr6_34111170     HCab    T    C        0      0        2 
   6  chr6_34111170     HPrz    T    C        0      0        2 
   6  chr6_34111170     ZBoe    T    C      0.5      1        2 
   6  chr6_34111170     ZGre    T    C        0      0        2 
   6  chr6_34111170     ZHar    T    C        0      0        2 
   6  chr6_34111170   Sample    T    C        0      0        2 
   6  chr6_34111839     AAsi    A    G        0      0        2 
   6  chr6_34111839     AKia    A    G        0      0        2 
   6  chr6_34111839     AOna    A    G        0      0        2 
   6  chr6_34111839     ASom    A    G        0      0        2 
   6  chr6_34111839     HCab    A    G        1      2        2 
   6  chr6_34111839     HPrz    A    G        1      2        2 
   6  chr6_34111839     ZBoe    A    G        0      0        2 
   6  chr6_34111839     ZGre    A    G        0      0        2 
   6  chr6_34111839     ZHar    A    G        0      0        2 
   6  chr6_34111839   Sample    A    G        0      0        2 
   6  chr6_34117964     AAsi    A    G        0      0        2 
   6  chr6_34117964     AKia    A    G        0      0        2 
   6  chr6_34117964     AOna    A    G        0      0        2 
   6  chr6_34117964     ASom    A    G        0      0        2 
   6  chr6_34117964     HCab    A    G        0      0        2 
   6  chr6_34117964     HPrz    A    G        0      0        2 
   6  chr6_34117964     ZBoe    A    G      0.5      1        2 
   6  chr6_34117964     ZGre    A    G        0      0        2 
   6  chr6_34117964     ZHar    A    G        0      0        2 
   6  chr6_34117964   Sample    A    G        0      0        2 
   6  chr6_34118357     AAsi    A    C        0      0        2 
   6  chr6_34118357     AKia    A    C        1      2        2 
   6  chr6_34118357     AOna    A    C        1      2        2 
   6  chr6_34118357     ASom    A    C        0      0        2 
   6  chr6_34118357     HCab    A    C        0      0        2 
   6  chr6_34118357     HPrz    A    C        0      0        2 
   6  chr6_34118357     ZBoe    A    C        0      0        2 
   6  chr6_34118357     ZGre    A    C        0      0        2 
   6  chr6_34118357     ZHar    A    C        0      0        2 
   6  chr6_34118357   Sample    A    C        0      0        2 
   6  chr6_34120619     AAsi    T    C        0      0        2 
   6  chr6_34120619     AKia    T    C        0      0        2 
   6  chr6_34120619     AOna    T    C        0      0        2 
   6  chr6_34120619     ASom    T    C        0      0        2 
   6  chr6_34120619     HCab    T    C        1      2        2 
   6  chr6_34120619     HPrz    T    C        1      2        2 
   6  chr6_34120619     ZBoe    T    C        0      0        2 
   6  chr6_34120619     ZGre    T    C        0      0        2 
   6  chr6_34120619     ZHar    T    C        0      0        2 
   6  chr6_34120619   Sample    T    C        0      0        2 
   6  chr6_34120732     AAsi    C    T        0      0        2 
   6  chr6_34120732     AKia    C    T        0      0        2 
   6  chr6_34120732     AOna    C    T        0      0        2 
   6  chr6_34120732     ASom    C    T        0      0        2 
   6  chr6_34120732     HCab    C    T        0      0        2 
   6  chr6_34120732     HPrz    C    T        0      0        2 
   6  chr6_34120732     ZBoe    C    T      0.5      1        2 
   6  chr6_34120732     ZGre    C    T        0      0        2 
   6  chr6_34120732     ZHar    C    T        0      0        2 
   6  chr6_34120732   Sample    C    T        0      0        2 
   6  chr6_34126054     AAsi    A    G        0      0        2 
   6  chr6_34126054     AKia    A    G        0      0        2 
   6  chr6_34126054     AOna    A    G        0      0        2 
   6  chr6_34126054     ASom    A    G        0      0        2 
   6  chr6_34126054     HCab    A    G        1      2        2 
   6  chr6_34126054     HPrz    A    G        1      2        2 
   6  chr6_34126054     ZBoe    A    G        0      0        2 
   6  chr6_34126054     ZGre    A    G        0      0        2 
   6  chr6_34126054     ZHar    A    G        0      0        2 
   6  chr6_34126054   Sample    A    G        0      0        2 
   6  chr6_34128949     AAsi    A    T        0      0        2 
   6  chr6_34128949     AKia    A    T        0      0        2 
   6  chr6_34128949     AOna    A    T        0      0        2 
   6  chr6_34128949     ASom    A    T        0      0        2 
   6  chr6_34128949     HCab    A    T        0      0        2 
   6  chr6_34128949     HPrz    A    T        0      0        2 
   6  chr6_34128949     ZBoe    A    T      0.5      1        2 
   6  chr6_34128949     ZGre    A    T        0      0        2 
   6  chr6_34128949     ZHar    A    T        0      0        2 
   6  chr6_34128949   Sample    A    T        0      0        2 
   6  chr6_34133091     AAsi    G    A        0      0        2 
   6  chr6_34133091     AKia    G    A        0      0        2 
   6  chr6_34133091     AOna    G    A        0      0        2 
   6  chr6_34133091     ASom    G    A        0      0        2 
   6  chr6_34133091     HCab    G    A        0      0        2 
   6  chr6_34133091     HPrz    G    A        0      0        2 
   6  chr6_34133091     ZBoe    G    A        1      2        2 
   6  chr6_34133091     ZGre    G    A        1      2        2 
   6  chr6_34133091     ZHar    G    A        1      2        2 
   6  chr6_34133091   Sample    G    A        0      0        2 
   6  chr6_34138322     AAsi    C    G        0      0        2 
   6  chr6_34138322     AKia    C    G        0      0        2 
   6  chr6_34138322     AOna    C    G        0      0        2 
   6  chr6_34138322     ASom    C    G        0      0        2 
   6  chr6_34138322     HCab    C    G        0      0        2 
   6  chr6_34138322     HPrz    C    G        0      0        2 
   6  chr6_34138322     ZBoe    C    G      0.5      1        2 
   6  chr6_34138322     ZGre    C    G        0      0        2 
   6  chr6_34138322     ZHar    C    G        0      0        2 
   6  chr6_34138322   Sample    C    G        0      0        2 
   6  chr6_34142333     AAsi    A    G        0      0        2 
   6  chr6_34142333     AKia    A    G        0      0        2 
   6  chr6_34142333     AOna    A    G        0      0        2 
   6  chr6_34142333     ASom    A    G        0      0        2 
   6  chr6_34142333     HCab    A    G        1      2        2 
   6  chr6_34142333     HPrz    A    G        1      2        2 
   6  chr6_34142333     ZBoe    A    G        0      0        2 
   6  chr6_34142333     ZGre    A    G        0      0        2 
   6  chr6_34142333     ZHar    A    G        0      0        2 
   6  chr6_34142333   Sample    A    G        0      0        2 
   6  chr6_34143374     AAsi    A    C        0      0        2 
   6  chr6_34143374     AKia    A    C        0      0        2 
   6  chr6_34143374     AOna    A    C        0      0        2 
   6  chr6_34143374     ASom    A    C        0      0        2 
   6  chr6_34143374     HCab    A    C        0      0        2 
   6  chr6_34143374     HPrz    A    C      0.5      1        2 
   6  chr6_34143374     ZBoe    A    C        0      0        2 
   6  chr6_34143374     ZGre    A    C        0      0        2 
   6  chr6_34143374     ZHar    A    C        0      0        2 
   6  chr6_34143374   Sample    A    C        0      0        2 
   6  chr6_34147314     AAsi    T    C        0      0        2 
   6  chr6_34147314     AKia    T    C        0      0        2 
   6  chr6_34147314     AOna    T    C        0      0        2 
   6  chr6_34147314     ASom    T    C        0      0        2 
   6  chr6_34147314     HCab    T    C        0      0        2 
   6  chr6_34147314     HPrz    T    C        0      0        2 
   6  chr6_34147314     ZBoe    T    C      0.5      1        2 
   6  chr6_34147314     ZGre    T    C        0      0        2 
   6  chr6_34147314     ZHar    T    C        0      0        2 
   6  chr6_34147314   Sample    T    C        0      0        2 
   6  chr6_34148347     AAsi    T    A        0      0        2 
   6  chr6_34148347     AKia    T    A        0      0        2 
   6  chr6_34148347     AOna    T    A        0      0        2 
   6  chr6_34148347     ASom    T    A        0      0        2 
   6  chr6_34148347     HCab    T    A        0      0        2 
   6  chr6_34148347     HPrz    T    A      0.5      1        2 
   6  chr6_34148347     ZBoe    T    A        0      0        2 
   6  chr6_34148347     ZGre    T    A        0      0        2 
   6  chr6_34148347     ZHar    T    A        0      0        2 
   6  chr6_34148347   Sample    T    A        0      0        2 
   6  chr6_34155375     AAsi    T    C        0      0        2 
   6  chr6_34155375     AKia    T    C        0      0        2 
   6  chr6_34155375     AOna    T    C        0      0        2 
   6  chr6_34155375     ASom    T    C        0      0        2 
   6  chr6_34155375     HCab    T    C        0      0        2 
   6  chr6_34155375     HPrz    T    C        0      0        2 
   6  chr6_34155375     ZBoe    T    C      0.5      1        2 
   6  chr6_34155375     ZGre    T    C        0      0        2 
   6  chr6_34155375     ZHar    T    C        0      0        2 
   6  chr6_34155375   Sample    T    C        0      0        2 
   6  chr6_34158893     AAsi    G    C        0      0        2 
   6  chr6_34158893     AKia    G    C        0      0        2 
   6  chr6_34158893     AOna    G    C        0      0        2 
   6  chr6_34158893     ASom    G    C        0      0        2 
   6  chr6_34158893     HCab    G    C        1      2        2 
   6  chr6_34158893     HPrz    G    C        1      2        2 
   6  chr6_34158893     ZBoe    G    C        0      0        2 
   6  chr6_34158893     ZGre    G    C        0      0        2 
   6  chr6_34158893     ZHar    G    C        0      0        2 
   6  chr6_34158893   Sample    G    C        0      0        2 
   6  chr6_34160603     AAsi    A    C        0      0        2 
   6  chr6_34160603     AKia    A    C        0      0        2 
   6  chr6_34160603     AOna    A    C        0      0        2 
   6  chr6_34160603     ASom    A    C        0      0        2 
   6  chr6_34160603     HCab    A    C        0      0        2 
   6  chr6_34160603     HPrz    A    C        0      0        2 
   6  chr6_34160603     ZBoe    A    C        0      0        2 
   6  chr6_34160603     ZGre    A    C        0      0        2 
   6  chr6_34160603     ZHar    A    C        1      2        2 
   6  chr6_34160603   Sample    A    C        0      0        2 
   6  chr6_34160856     AAsi    A    G        0      0        2 
   6  chr6_34160856     AKia    A    G        0      0        2 
   6  chr6_34160856     AOna    A    G        0      0        2 
   6  chr6_34160856     ASom    A    G        0      0        2 
   6  chr6_34160856     HCab    A    G        0      0        2 
   6  chr6_34160856     HPrz    A    G        0      0        2 
   6  chr6_34160856     ZBoe    A    G        1      2        2 
   6  chr6_34160856     ZGre    A    G        1      2        2 
   6  chr6_34160856     ZHar    A    G        0      0        2 
   6  chr6_34160856   Sample    A    G        0      0        2 
   6  chr6_34165689     AAsi    A    G        0      0        2 
   6  chr6_34165689     AKia    A    G        0      0        2 
   6  chr6_34165689     AOna    A    G        0      0        2 
   6  chr6_34165689     ASom    A    G        0      0        2 
   6  chr6_34165689     HCab    A    G        0      0        2 
   6  chr6_34165689     HPrz    A    G        0      0        2 
   6  chr6_34165689     ZBoe    A    G      0.5      1        2 
   6  chr6_34165689     ZGre    A    G        0      0        2 
   6  chr6_34165689     ZHar    A    G        0      0        2 
   6  chr6_34165689   Sample    A    G        0      0        2 
   6  chr6_34180305     AAsi    A    G        0      0        2 
   6  chr6_34180305     AKia    A    G        0      0        2 
   6  chr6_34180305     AOna    A    G        0      0        2 
   6  chr6_34180305     ASom    A    G        0      0        2 
   6  chr6_34180305     HCab    A    G        0      0        2 
   6  chr6_34180305     HPrz    A    G        0      0        2 
   6  chr6_34180305     ZBoe    A    G      0.5      1        2 
   6  chr6_34180305     ZGre    A    G        0      0        2 
   6  chr6_34180305     ZHar    A    G        0      0        2 
   6  chr6_34180305   Sample    A    G        0      0        2 
   6  chr6_34182481     AAsi    G    A        0      0        2 
   6  chr6_34182481     AKia    G    A        0      0        2 
   6  chr6_34182481     AOna    G    A        0      0        2 
   6  chr6_34182481     ASom    G    A      0.5      1        2 
   6  chr6_34182481     HCab    G    A        0      0        2 
   6  chr6_34182481     HPrz    G    A        0      0        2 
   6  chr6_34182481     ZBoe    G    A        0      0        2 
   6  chr6_34182481     ZGre    G    A        0      0        2 
   6  chr6_34182481     ZHar    G    A        0      0        2 
   6  chr6_34182481   Sample    G    A        0      0        2 
   6  chr6_34188073     AAsi    T    C        1      2        2 
   6  chr6_34188073     AKia    T    C        0      0        2 
   6  chr6_34188073     AOna    T    C        0      0        2 
   6  chr6_34188073     ASom    T    C        0      0        2 
   6  chr6_34188073     HCab    T    C        0      0        2 
   6  chr6_34188073     HPrz    T    C        0      0        2 
   6  chr6_34188073     ZBoe    T    C        0      0        2 
   6  chr6_34188073     ZGre    T    C        0      0        2 
   6  chr6_34188073     ZHar    T    C        0      0        2 
   6  chr6_34188073   Sample    T    C        0      0        2 
   6  chr6_34190581     AAsi    C    G        0      0        2 
   6  chr6_34190581     AKia    C    G        0      0        2 
   6  chr6_34190581     AOna    C    G      0.5      1        2 
   6  chr6_34190581     ASom    C    G        0      0        2 
   6  chr6_34190581     HCab    C    G        0      0        2 
   6  chr6_34190581     HPrz    C    G        0      0        2 
   6  chr6_34190581     ZBoe    C    G        0      0        2 
   6  chr6_34190581     ZGre    C    G        0      0        2 
   6  chr6_34190581     ZHar    C    G        0      0        2 
   6  chr6_34190581   Sample    C    G        0      0        2 
   6  chr6_34192322     AAsi    A    G        0      0        2 
   6  chr6_34192322     AKia    A    G        0      0        2 
   6  chr6_34192322     AOna    A    G        0      0        2 
   6  chr6_34192322     ASom    A    G      0.5      1        2 
   6  chr6_34192322     HCab    A    G        0      0        2 
   6  chr6_34192322     HPrz    A    G        0      0        2 
   6  chr6_34192322     ZBoe    A    G        0      0        2 
   6  chr6_34192322     ZGre    A    G        0      0        2 
   6  chr6_34192322     ZHar    A    G        0      0        2 
   6  chr6_34192322   Sample    A    G        0      0        2 
   6  chr6_34200154     AAsi    C    A        1      2        2 
   6  chr6_34200154     AKia    C    A        0      0        2 
   6  chr6_34200154     AOna    C    A        0      0        2 
   6  chr6_34200154     ASom    C    A        1      2        2 
   6  chr6_34200154     HCab    C    A        0      0        2 
   6  chr6_34200154     HPrz    C    A        0      0        2 
   6  chr6_34200154     ZBoe    C    A        0      0        2 
   6  chr6_34200154     ZGre    C    A        0      0        2 
   6  chr6_34200154     ZHar    C    A        0      0        2 
   6  chr6_34200154   Sample    C    A        1      2        2 
   6  chr6_34201090     AAsi    C    T        0      0        2 
   6  chr6_34201090     AKia    C    T        0      0        2 
   6  chr6_34201090     AOna    C    T        0      0        2 
   6  chr6_34201090     ASom    C    T        0      0        2 
   6  chr6_34201090     HCab    C    T        0      0        2 
   6  chr6_34201090     HPrz    C    T        0      0        2 
   6  chr6_34201090     ZBoe    C    T        0      0        2 
   6  chr6_34201090     ZGre    C    T        0      0        2 
   6  chr6_34201090     ZHar    C    T        1      2        2 
   6  chr6_34201090   Sample    C    T        0      0        2 
   6  chr6_34212341     AAsi    C    G        0      0        2 
   6  chr6_34212341     AKia    C    G        0      0        2 
   6  chr6_34212341     AOna    C    G        0      0        2 
   6  chr6_34212341     ASom    C    G        0      0        2 
   6  chr6_34212341     HCab    C    G      0.5      1        2 
   6  chr6_34212341     HPrz    C    G        0      0        2 
   6  chr6_34212341     ZBoe    C    G        0      0        2 
   6  chr6_34212341     ZGre    C    G        0      0        2 
   6  chr6_34212341     ZHar    C    G        0      0        2 
   6  chr6_34212341   Sample    C    G        0      0        2 
   6  chr6_34226829     AAsi    A    G        1      2        2 
   6  chr6_34226829     AKia    A    G        0      0        2 
   6  chr6_34226829     AOna    A    G        0      0        2 
   6  chr6_34226829     ASom    A    G        1      2        2 
   6  chr6_34226829     HCab    A    G        0      0        2 
   6  chr6_34226829     HPrz    A    G        0      0        2 
   6  chr6_34226829     ZBoe    A    G        0      0        2 
   6  chr6_34226829     ZGre    A    G        0      0        2 
   6  chr6_34226829     ZHar    A    G        0      0        2 
   6  chr6_34226829   Sample    A    G        1      2        2 
   6  chr6_34227803     AAsi    A    G        0      0        2 
   6  chr6_34227803     AKia    A    G        1      2        2 
   6  chr6_34227803     AOna    A    G        1      2        2 
   6  chr6_34227803     ASom    A    G        0      0        2 
   6  chr6_34227803     HCab    A    G        0      0        2 
   6  chr6_34227803     HPrz    A    G        0      0        2 
   6  chr6_34227803     ZBoe    A    G        0      0        2 
   6  chr6_34227803     ZGre    A    G        0      0        2 
   6  chr6_34227803     ZHar    A    G        0      0        2 
   6  chr6_34227803   Sample    A    G        0      0        2 
   6  chr6_34228709     AAsi    C    T        0      0        2 
   6  chr6_34228709     AKia    C    T        0      0        2 
   6  chr6_34228709     AOna    C    T        0      0        2 
   6  chr6_34228709     ASom    C    T        0      0        2 
   6  chr6_34228709     HCab    C    T        0      0        2 
   6  chr6_34228709     HPrz    C    T        0      0        2 
   6  chr6_34228709     ZBoe    C    T        0      0        2 
   6  chr6_34228709     ZGre    C    T        0      0        2 
   6  chr6_34228709     ZHar    C    T        1      2        2 
   6  chr6_34228709   Sample    C    T        0      0        2 
   6  chr6_34229172     AAsi    G    A        1      2        2 
   6  chr6_34229172     AKia    G    A        0      0        2 
   6  chr6_34229172     AOna    G    A        0      0        2 
   6  chr6_34229172     ASom    G    A        1      2        2 
   6  chr6_34229172     HCab    G    A        1      2        2 
   6  chr6_34229172     HPrz    G    A        1      2        2 
   6  chr6_34229172     ZBoe    G    A        0      0        2 
   6  chr6_34229172     ZGre    G    A        0      0        2 
   6  chr6_34229172     ZHar    G    A        0      0        2 
   6  chr6_34229172   Sample    G    A        1      2        2 
   6  chr6_34237624     AAsi    T    C        0      0        2 
   6  chr6_34237624     AKia    T    C        0      0        2 
   6  chr6_34237624     AOna    T    C        0      0        2 
   6  chr6_34237624     ASom    T    C        0      0        2 
   6  chr6_34237624     HCab    T    C      0.5      1        2 
   6  chr6_34237624     HPrz    T    C      0.5      1        2 
   6  chr6_34237624     ZBoe    T    C        0      0        2 
   6  chr6_34237624     ZGre    T    C        0      0        2 
   6  chr6_34237624     ZHar    T    C        0      0        2 
   6  chr6_34237624   Sample    T    C        0      0        2 
   6  chr6_34242577     AAsi    G    T        0      0        2 
   6  chr6_34242577     AKia    G    T        0      0        2 
   6  chr6_34242577     AOna    G    T        0      0        2 
   6  chr6_34242577     ASom    G    T      0.5      1        2 
   6  chr6_34242577     HCab    G    T        0      0        2 
   6  chr6_34242577     HPrz    G    T        0      0        2 
   6  chr6_34242577     ZBoe    G    T        0      0        2 
   6  chr6_34242577     ZGre    G    T        0      0        2 
   6  chr6_34242577     ZHar    G    T        0      0        2 
   6  chr6_34242577   Sample    G    T        0      0        2 
   6  chr6_34243441     AAsi    A    G        0      0        2 
   6  chr6_34243441     AKia    A    G        0      0        2 
   6  chr6_34243441     AOna    A    G        0      0        2 
   6  chr6_34243441     ASom    A    G        0      0        2 
   6  chr6_34243441     HCab    A    G        1      2        2 
   6  chr6_34243441     HPrz    A    G        1      2        2 
   6  chr6_34243441     ZBoe    A    G        0      0        2 
   6  chr6_34243441     ZGre    A    G        0      0        2 
   6  chr6_34243441     ZHar    A    G        0      0        2 
   6  chr6_34243441   Sample    A    G        0      0        2 
   6  chr6_34246393     AAsi    G    A        0      0        2 
   6  chr6_34246393     AKia    G    A        0      0        2 
   6  chr6_34246393     AOna    G    A        0      0        2 
   6  chr6_34246393     ASom    G    A        0      0        2 
   6  chr6_34246393     HCab    G    A        0      0        2 
   6  chr6_34246393     HPrz    G    A      0.5      1        2 
   6  chr6_34246393     ZBoe    G    A        0      0        2 
   6  chr6_34246393     ZGre    G    A        0      0        2 
   6  chr6_34246393     ZHar    G    A        0      0        2 
   6  chr6_34246393   Sample    G    A        0      0        2 
   6  chr6_34251639     AAsi    T    C        0      0        2 
   6  chr6_34251639     AKia    T    C        0      0        2 
   6  chr6_34251639     AOna    T    C        0      0        2 
   6  chr6_34251639     ASom    T    C        0      0        2 
   6  chr6_34251639     HCab    T    C        1      2        2 
   6  chr6_34251639     HPrz    T    C        1      2        2 
   6  chr6_34251639     ZBoe    T    C        0      0        2 
   6  chr6_34251639     ZGre    T    C        1      2        2 
   6  chr6_34251639     ZHar    T    C        0      0        2 
   6  chr6_34251639   Sample    T    C        0      0        2 
   6  chr6_34256493     AAsi    T    C        0      0        2 
   6  chr6_34256493     AKia    T    C        1      2        2 
   6  chr6_34256493     AOna    T    C        1      2        2 
   6  chr6_34256493     ASom    T    C        0      0        2 
   6  chr6_34256493     HCab    T    C        1      2        2 
   6  chr6_34256493     HPrz    T    C        1      2        2 
   6  chr6_34256493     ZBoe    T    C        0      0        2 
   6  chr6_34256493     ZGre    T    C        0      0        2 
   6  chr6_34256493     ZHar    T    C        0      0        2 
   6  chr6_34256493   Sample    T    C        0      0        2 
   6  chr6_34257905     AAsi    T    C        0      0        2 
   6  chr6_34257905     AKia    T    C        0      0        2 
   6  chr6_34257905     AOna    T    C        0      0        2 
   6  chr6_34257905     ASom    T    C        0      0        2 
   6  chr6_34257905     HCab    T    C        0      0        2 
   6  chr6_34257905     HPrz    T    C      0.5      1        2 
   6  chr6_34257905     ZBoe    T    C        0      0        2 
   6  chr6_34257905     ZGre    T    C        0      0        2 
   6  chr6_34257905     ZHar    T    C        0      0        2 
   6  chr6_34257905   Sample    T    C        0      0        2 
   6  chr6_34259981     AAsi    C    T        0      0        2 
   6  chr6_34259981     AKia    C    T        0      0        2 
   6  chr6_34259981     AOna    C    T        0      0        2 
   6  chr6_34259981     ASom    C    T        0      0        2 
   6  chr6_34259981     HCab    C    T        0      0        2 
   6  chr6_34259981     HPrz    C    T        0      0        2 
   6  chr6_34259981     ZBoe    C    T        0      0        2 
   6  chr6_34259981     ZGre    C    T        0      0        2 
   6  chr6_34259981     ZHar    C    T      0.5      1        2 
   6  chr6_34259981   Sample    C    T        0      0        2 
   6  chr6_34262884     AAsi    A    T      0.5      1        2 
   6  chr6_34262884     AKia    A    T        0      0        2 
   6  chr6_34262884     AOna    A    T        0      0        2 
   6  chr6_34262884     ASom    A    T      0.5      1        2 
   6  chr6_34262884     HCab    A    T        0      0        2 
   6  chr6_34262884     HPrz    A    T        0      0        2 
   6  chr6_34262884     ZBoe    A    T        0      0        2 
   6  chr6_34262884     ZGre    A    T        0      0        2 
   6  chr6_34262884     ZHar    A    T        0      0        2 
   6  chr6_34262884   Sample    A    T        1      2        2 
   6  chr6_34271470     AAsi    T    C        0      0        2 
   6  chr6_34271470     AKia    T    C        0      0        2 
   6  chr6_34271470     AOna    T    C        0      0        2 
   6  chr6_34271470     ASom    T    C        0      0        2 
   6  chr6_34271470     HCab    T    C        0      0        2 
   6  chr6_34271470     HPrz    T    C        0      0        2 
   6  chr6_34271470     ZBoe    T    C        0      0        2 
   6  chr6_34271470     ZGre    T    C        1      2        2 
   6  chr6_34271470     ZHar    T    C        0      0        2 
   6  chr6_34271470   Sample    T    C        0      0        2 
   6  chr6_34271696     AAsi    G    A        1      2        2 
   6  chr6_34271696     AKia    G    A        0      0        2 
   6  chr6_34271696     AOna    G    A        0      0        2 
   6  chr6_34271696     ASom    G    A        1      2        2 
   6  chr6_34271696     HCab    G    A        0      0        2 
   6  chr6_34271696     HPrz    G    A        0      0        2 
   6  chr6_34271696     ZBoe    G    A        0      0        2 
   6  chr6_34271696     ZGre    G    A        0      0        2 
   6  chr6_34271696     ZHar    G    A        0      0        2 
   6  chr6_34271696   Sample    G    A        1      2        2 
   6  chr6_34273995     AAsi    A    G        0      0        2 
   6  chr6_34273995     AKia    A    G        0      0        2 
   6  chr6_34273995     AOna    A    G        0      0        2 
   6  chr6_34273995     ASom    A    G        0      0        2 
   6  chr6_34273995     HCab    A    G        0      0        2 
   6  chr6_34273995     HPrz    A    G        0      0        2 
   6  chr6_34273995     ZBoe    A    G        0      0        2 
   6  chr6_34273995     ZGre    A    G        0      0        2 
   6  chr6_34273995     ZHar    A    G      0.5      1        2 
   6  chr6_34273995   Sample    A    G        0      0        2 
   6  chr6_34274049     AAsi    G    C        0      0        2 
   6  chr6_34274049     AKia    G    C        0      0        2 
   6  chr6_34274049     AOna    G    C        0      0        2 
   6  chr6_34274049     ASom    G    C        0      0        2 
   6  chr6_34274049     HCab    G    C        0      0        2 
   6  chr6_34274049     HPrz    G    C        0      0        2 
   6  chr6_34274049     ZBoe    G    C      0.5      1        2 
   6  chr6_34274049     ZGre    G    C        0      0        2 
   6  chr6_34274049     ZHar    G    C        0      0        2 
   6  chr6_34274049   Sample    G    C        0      0        2 
   6  chr6_34274126     AAsi    T    C        0      0        2 
   6  chr6_34274126     AKia    T    C        0      0        2 
   6  chr6_34274126     AOna    T    C        0      0        2 
   6  chr6_34274126     ASom    T    C        0      0        2 
   6  chr6_34274126     HCab    T    C        1      2        2 
   6  chr6_34274126     HPrz    T    C        1      2        2 
   6  chr6_34274126     ZBoe    T    C        0      0        2 
   6  chr6_34274126     ZGre    T    C        0      0        2 
   6  chr6_34274126     ZHar    T    C        0      0        2 
   6  chr6_34274126   Sample    T    C        0      0        2 
   6  chr6_34275944     AAsi    G    A        0      0        2 
   6  chr6_34275944     AKia    G    A        0      0        2 
   6  chr6_34275944     AOna    G    A        0      0        2 
   6  chr6_34275944     ASom    G    A        0      0        2 
   6  chr6_34275944     HCab    G    A        0      0        2 
   6  chr6_34275944     HPrz    G    A        0      0        2 
   6  chr6_34275944     ZBoe    G    A      0.5      1        2 
   6  chr6_34275944     ZGre    G    A        0      0        2 
   6  chr6_34275944     ZHar    G    A        0      0        2 
   6  chr6_34275944   Sample    G    A        0      0        2 
   6  chr6_34295393     AAsi    C    T        1      2        2 
   6  chr6_34295393     AKia    C    T        0      0        2 
   6  chr6_34295393     AOna    C    T        1      2        2 
   6  chr6_34295393     ASom    C    T        1      2        2 
   6  chr6_34295393     HCab    C    T        0      0        2 
   6  chr6_34295393     HPrz    C    T        0      0        2 
   6  chr6_34295393     ZBoe    C    T        0      0        2 
   6  chr6_34295393     ZGre    C    T        0      0        2 
   6  chr6_34295393     ZHar    C    T        0      0        2 
   6  chr6_34295393   Sample    C    T        1      2        2 
   6  chr6_34300584     AAsi    C    G        0      0        2 
   6  chr6_34300584     AKia    C    G        1      2        2 
   6  chr6_34300584     AOna    C    G        0      0        2 
   6  chr6_34300584     ASom    C    G        0      0        2 
   6  chr6_34300584     HCab    C    G        0      0        2 
   6  chr6_34300584     HPrz    C    G        0      0        2 
   6  chr6_34300584     ZBoe    C    G        0      0        2 
   6  chr6_34300584     ZGre    C    G        0      0        2 
   6  chr6_34300584     ZHar    C    G        0      0        2 
   6  chr6_34300584   Sample    C    G        0      0        2 
   6  chr6_34301089     AAsi    G    A        0      0        2 
   6  chr6_34301089     AKia    G    A        1      2        2 
   6  chr6_34301089     AOna    G    A        0      0        2 
   6  chr6_34301089     ASom    G    A        0      0        2 
   6  chr6_34301089     HCab    G    A        0      0        2 
   6  chr6_34301089     HPrz    G    A        0      0        2 
   6  chr6_34301089     ZBoe    G    A        0      0        2 
   6  chr6_34301089     ZGre    G    A        0      0        2 
   6  chr6_34301089     ZHar    G    A        0      0        2 
   6  chr6_34301089   Sample    G    A        0      0        2 
   6  chr6_34306130     AAsi    T    G        0      0        2 
   6  chr6_34306130     AKia    T    G        0      0        2 
   6  chr6_34306130     AOna    T    G        0      0        2 
   6  chr6_34306130     ASom    T    G        0      0        2 
   6  chr6_34306130     HCab    T    G        0      0        2 
   6  chr6_34306130     HPrz    T    G        0      0        2 
   6  chr6_34306130     ZBoe    T    G        0      0        2 
   6  chr6_34306130     ZGre    T    G        1      2        2 
   6  chr6_34306130     ZHar    T    G        0      0        2 
   6  chr6_34306130   Sample    T    G        0      0        2 
   6  chr6_34308869     AAsi    A    G        1      2        2 
   6  chr6_34308869     AKia    A    G        0      0        2 
   6  chr6_34308869     AOna    A    G        0      0        2 
   6  chr6_34308869     ASom    A    G        1      2        2 
   6  chr6_34308869     HCab    A    G        0      0        2 
   6  chr6_34308869     HPrz    A    G        0      0        2 
   6  chr6_34308869     ZBoe    A    G        0      0        2 
   6  chr6_34308869     ZGre    A    G        0      0        2 
   6  chr6_34308869     ZHar    A    G        0      0        2 
   6  chr6_34308869   Sample    A    G        1      2        2 
   6  chr6_34312031     AAsi    T    C        0      0        2 
   6  chr6_34312031     AKia    T    C        0      0        2 
   6  chr6_34312031     AOna    T    C        0      0        2 
   6  chr6_34312031     ASom    T    C        0      0        2 
   6  chr6_34312031     HCab    T    C        0      0        2 
   6  chr6_34312031     HPrz    T    C        0      0        2 
   6  chr6_34312031     ZBoe    T    C        0      0        2 
   6  chr6_34312031     ZGre    T    C        1      2        2 
   6  chr6_34312031     ZHar    T    C        0      0        2 
   6  chr6_34312031   Sample    T    C        0      0        2 
   6  chr6_34318230     AAsi    A    G        1      2        2 
   6  chr6_34318230     AKia    A    G        0      0        2 
   6  chr6_34318230     AOna    A    G        1      2        2 
   6  chr6_34318230     ASom    A    G        1      2        2 
   6  chr6_34318230     HCab    A    G        0      0        2 
   6  chr6_34318230     HPrz    A    G        0      0        2 
   6  chr6_34318230     ZBoe    A    G        0      0        2 
   6  chr6_34318230     ZGre    A    G        0      0        2 
   6  chr6_34318230     ZHar    A    G        0      0        2 
   6  chr6_34318230   Sample    A    G        1      2        2 
   6  chr6_34326810     AAsi    T    C        0      0        2 
   6  chr6_34326810     AKia    T    C        0      0        2 
   6  chr6_34326810     AOna    T    C        0      0        2 
   6  chr6_34326810     ASom    T    C        0      0        2 
   6  chr6_34326810     HCab    T    C        0      0        2 
   6  chr6_34326810     HPrz    T    C        0      0        2 
   6  chr6_34326810     ZBoe    T    C        0      0        2 
   6  chr6_34326810     ZGre    T    C        0      0        2 
   6  chr6_34326810     ZHar    T    C        1      2        2 
   6  chr6_34326810   Sample    T    C        0      0        2 
   6  chr6_34334079     AAsi    G    C        0      0        2 
   6  chr6_34334079     AKia    G    C        0      0        2 
   6  chr6_34334079     AOna    G    C        0      0        2 
   6  chr6_34334079     ASom    G    C      0.5      1        2 
   6  chr6_34334079     HCab    G    C        0      0        2 
   6  chr6_34334079     HPrz    G    C        0      0        2 
   6  chr6_34334079     ZBoe    G    C        0      0        2 
   6  chr6_34334079     ZGre    G    C        0      0        2 
   6  chr6_34334079     ZHar    G    C        0      0        2 
   6  chr6_34334079   Sample    G    C        0      0        2 
   6  chr6_34335773     AAsi    C    T        0      0        2 
   6  chr6_34335773     AKia    C    T        0      0        2 
   6  chr6_34335773     AOna    C    T        0      0        2 
   6  chr6_34335773     ASom    C    T        0      0        2 
   6  chr6_34335773     HCab    C    T        0      0        2 
   6  chr6_34335773     HPrz    C    T        0      0        2 
   6  chr6_34335773     ZBoe    C    T        0      0        2 
   6  chr6_34335773     ZGre    C    T        1      2        2 
   6  chr6_34335773     ZHar    C    T        0      0        2 
   6  chr6_34335773   Sample    C    T        0      0        2 
   6  chr6_34337574     AAsi    A    G        0      0        2 
   6  chr6_34337574     AKia    A    G        1      2        2 
   6  chr6_34337574     AOna    A    G        0      0        2 
   6  chr6_34337574     ASom    A    G        0      0        2 
   6  chr6_34337574     HCab    A    G        0      0        2 
   6  chr6_34337574     HPrz    A    G        0      0        2 
   6  chr6_34337574     ZBoe    A    G        0      0        2 
   6  chr6_34337574     ZGre    A    G        0      0        2 
   6  chr6_34337574     ZHar    A    G        0      0        2 
   6  chr6_34337574   Sample    A    G        0      0        2 
   6  chr6_34337752     AAsi    C    T        0      0        2 
   6  chr6_34337752     AKia    C    T        0      0        2 
   6  chr6_34337752     AOna    C    T        0      0        2 
   6  chr6_34337752     ASom    C    T        0      0        2 
   6  chr6_34337752     HCab    C    T        1      2        2 
   6  chr6_34337752     HPrz    C    T        1      2        2 
   6  chr6_34337752     ZBoe    C    T        0      0        2 
   6  chr6_34337752     ZGre    C    T        0      0        2 
   6  chr6_34337752     ZHar    C    T        0      0        2 
   6  chr6_34337752   Sample    C    T        0      0        2 
   6  chr6_34344290     AAsi    T    C        0      0        2 
   6  chr6_34344290     AKia    T    C        0      0        2 
   6  chr6_34344290     AOna    T    C        0      0        2 
   6  chr6_34344290     ASom    T    C      0.5      1        2 
   6  chr6_34344290     HCab    T    C        0      0        2 
   6  chr6_34344290     HPrz    T    C        0      0        2 
   6  chr6_34344290     ZBoe    T    C        0      0        2 
   6  chr6_34344290     ZGre    T    C        0      0        2 
   6  chr6_34344290     ZHar    T    C        0      0        2 
   6  chr6_34344290   Sample    T    C        0      0        2 
   6  chr6_34350220     AAsi    A    G        0      0        2 
   6  chr6_34350220     AKia    A    G        0      0        2 
   6  chr6_34350220     AOna    A    G        0      0        2 
   6  chr6_34350220     ASom    A    G        0      0        2 
   6  chr6_34350220     HCab    A    G        1      2        2 
   6  chr6_34350220     HPrz    A    G        1      2        2 
   6  chr6_34350220     ZBoe    A    G        0      0        2 
   6  chr6_34350220     ZGre    A    G        0      0        2 
   6  chr6_34350220     ZHar    A    G        0      0        2 
   6  chr6_34350220   Sample    A    G        0      0        2 
   6  chr6_34354269     AAsi    A    G        0      0        2 
   6  chr6_34354269     AKia    A    G        0      0        2 
   6  chr6_34354269     AOna    A    G        0      0        2 
   6  chr6_34354269     ASom    A    G        0      0        2 
   6  chr6_34354269     HCab    A    G        1      2        2 
   6  chr6_34354269     HPrz    A    G        1      2        2 
   6  chr6_34354269     ZBoe    A    G        0      0        2 
   6  chr6_34354269     ZGre    A    G        0      0        2 
   6  chr6_34354269     ZHar    A    G        0      0        2 
   6  chr6_34354269   Sample    A    G        0      0        2 
   6  chr6_34368392     AAsi    A    G        0      0        2 
   6  chr6_34368392     AKia    A    G        0      0        2 
   6  chr6_34368392     AOna    A    G        0      0        2 
   6  chr6_34368392     ASom    A    G        0      0        2 
   6  chr6_34368392     HCab    A    G        0      0        2 
   6  chr6_34368392     HPrz    A    G        0      0        2 
   6  chr6_34368392     ZBoe    A    G        0      0        2 
   6  chr6_34368392     ZGre    A    G        0      0        2 
   6  chr6_34368392     ZHar    A    G        1      2        2 
   6  chr6_34368392   Sample    A    G        0      0        2 
   6  chr6_34382192     AAsi    A    G        0      0        2 
   6  chr6_34382192     AKia    A    G        0      0        2 
   6  chr6_34382192     AOna    A    G        0      0        2 
   6  chr6_34382192     ASom    A    G        0      0        2 
   6  chr6_34382192     HCab    A    G        0      0        2 
   6  chr6_34382192     HPrz    A    G        0      0        2 
   6  chr6_34382192     ZBoe    A    G        1      2        2 
   6  chr6_34382192     ZGre    A    G        0      0        2 
   6  chr6_34382192     ZHar    A    G        0      0        2 
   6  chr6_34382192   Sample    A    G        0      0        2 
   6  chr6_34384048     AAsi    G    C        0      0        2 
   6  chr6_34384048     AKia    G    C        0      0        2 
   6  chr6_34384048     AOna    G    C        0      0        2 
   6  chr6_34384048     ASom    G    C        0      0        2 
   6  chr6_34384048     HCab    G    C        1      2        2 
   6  chr6_34384048     HPrz    G    C        1      2        2 
   6  chr6_34384048     ZBoe    G    C        0      0        2 
   6  chr6_34384048     ZGre    G    C        0      0        2 
   6  chr6_34384048     ZHar    G    C        0      0        2 
   6  chr6_34384048   Sample    G    C        0      0        2 
   6  chr6_34389857     AAsi    T    C        0      0        2 
   6  chr6_34389857     AKia    T    C        0      0        2 
   6  chr6_34389857     AOna    T    C        0      0        2 
   6  chr6_34389857     ASom    T    C        0      0        2 
   6  chr6_34389857     HCab    T    C        0      0        2 
   6  chr6_34389857     HPrz    T    C        0      0        2 
   6  chr6_34389857     ZBoe    T    C      0.5      1        2 
   6  chr6_34389857     ZGre    T    C        0      0        2 
   6  chr6_34389857     ZHar    T    C        0      0        2 
   6  chr6_34389857   Sample    T    C        0      0        2 
   6  chr6_34393057     AAsi    G    A        0      0        2 
   6  chr6_34393057     AKia    G    A        1      2        2 
   6  chr6_34393057     AOna    G    A        1      2        2 
   6  chr6_34393057     ASom    G    A        0      0        2 
   6  chr6_34393057     HCab    G    A        0      0        2 
   6  chr6_34393057     HPrz    G    A        0      0        2 
   6  chr6_34393057     ZBoe    G    A        0      0        2 
   6  chr6_34393057     ZGre    G    A        0      0        2 
   6  chr6_34393057     ZHar    G    A        0      0        2 
   6  chr6_34393057   Sample    G    A        0      0        2 
   6  chr6_34406496     AAsi    A    G        0      0        2 
   6  chr6_34406496     AKia    A    G        0      0        2 
   6  chr6_34406496     AOna    A    G        0      0        2 
   6  chr6_34406496     ASom    A    G        0      0        2 
   6  chr6_34406496     HCab    A    G        0      0        2 
   6  chr6_34406496     HPrz    A    G      0.5      1        2 
   6  chr6_34406496     ZBoe    A    G        0      0        2 
   6  chr6_34406496     ZGre    A    G        0      0        2 
   6  chr6_34406496     ZHar    A    G        0      0        2 
   6  chr6_34406496   Sample    A    G        0      0        2 
   6  chr6_34418862     AAsi    G    A        0      0        2 
   6  chr6_34418862     AKia    G    A        0      0        2 
   6  chr6_34418862     AOna    G    A        0      0        2 
   6  chr6_34418862     ASom    G    A        0      0        2 
   6  chr6_34418862     HCab    G    A        0      0        2 
   6  chr6_34418862     HPrz    G    A        0      0        2 
   6  chr6_34418862     ZBoe    G    A      0.5      1        2 
   6  chr6_34418862     ZGre    G    A        0      0        2 
   6  chr6_34418862     ZHar    G    A        0      0        2 
   6  chr6_34418862   Sample    G    A        0      0        2 
   6  chr6_34424850     AAsi    A    G        0      0        2 
   6  chr6_34424850     AKia    A    G        0      0        2 
   6  chr6_34424850     AOna    A    G        0      0        2 
   6  chr6_34424850     ASom    A    G        0      0        2 
   6  chr6_34424850     HCab    A    G        0      0        2 
   6  chr6_34424850     HPrz    A    G        0      0        2 
   6  chr6_34424850     ZBoe    A    G        0      0        2 
   6  chr6_34424850     ZGre    A    G        0      0        2 
   6  chr6_34424850     ZHar    A    G      0.5      1        2 
   6  chr6_34424850   Sample    A    G        0      0        2 
   6  chr6_34425322     AAsi    C    T        0      0        2 
   6  chr6_34425322     AKia    C    T        0      0        2 
   6  chr6_34425322     AOna    C    T        0      0        2 
   6  chr6_34425322     ASom    C    T        0      0        2 
   6  chr6_34425322     HCab    C    T        1      2        2 
   6  chr6_34425322     HPrz    C    T        1      2        2 
   6  chr6_34425322     ZBoe    C    T        0      0        2 
   6  chr6_34425322     ZGre    C    T        0      0        2 
   6  chr6_34425322     ZHar    C    T        0      0        2 
   6  chr6_34425322   Sample    C    T        0      0        2 
   6  chr6_34432027     AAsi    C    A        0      0        2 
   6  chr6_34432027     AKia    C    A        0      0        2 
   6  chr6_34432027     AOna    C    A        0      0        2 
   6  chr6_34432027     ASom    C    A        0      0        2 
   6  chr6_34432027     HCab    C    A        0      0        2 
   6  chr6_34432027     HPrz    C    A        0      0        2 
   6  chr6_34432027     ZBoe    C    A        1      2        2 
   6  chr6_34432027     ZGre    C    A        1      2        2 
   6  chr6_34432027     ZHar    C    A        0      0        2 
   6  chr6_34432027   Sample    C    A        0      0        2 
   6  chr6_34436151     AAsi    T    C        0      0        2 
   6  chr6_34436151     AKia    T    C        0      0        2 
   6  chr6_34436151     AOna    T    C        0      0        2 
   6  chr6_34436151     ASom    T    C        0      0        2 
   6  chr6_34436151     HCab    T    C        1      2        2 
   6  chr6_34436151     HPrz    T    C        1      2        2 
   6  chr6_34436151     ZBoe    T    C        0      0        2 
   6  chr6_34436151     ZGre    T    C        0      0        2 
   6  chr6_34436151     ZHar    T    C        0      0        2 
   6  chr6_34436151   Sample    T    C        0      0        2 
   6  chr6_34445649     AAsi    C    T        0      0        2 
   6  chr6_34445649     AKia    C    T        0      0        2 
   6  chr6_34445649     AOna    C    T        0      0        2 
   6  chr6_34445649     ASom    C    T        0      0        2 
   6  chr6_34445649     HCab    C    T        0      0        2 
   6  chr6_34445649     HPrz    C    T      0.5      1        2 
   6  chr6_34445649     ZBoe    C    T        0      0        2 
   6  chr6_34445649     ZGre    C    T        0      0        2 
   6  chr6_34445649     ZHar    C    T        0      0        2 
   6  chr6_34445649   Sample    C    T        0      0        2 
   6  chr6_34448561     AAsi    A    G        0      0        2 
   6  chr6_34448561     AKia    A    G        0      0        2 
   6  chr6_34448561     AOna    A    G        0      0        2 
   6  chr6_34448561     ASom    A    G        0      0        2 
   6  chr6_34448561     HCab    A    G        0      0        2 
   6  chr6_34448561     HPrz    A    G        0      0        2 
   6  chr6_34448561     ZBoe    A    G        0      0        2 
   6  chr6_34448561     ZGre    A    G      0.5      1        2 
   6  chr6_34448561     ZHar    A    G        0      0        2 
   6  chr6_34448561   Sample    A    G        0      0        2 
   6  chr6_34451119     AAsi    C    A        0      0        2 
   6  chr6_34451119     AKia    C    A        1      2        2 
   6  chr6_34451119     AOna    C    A      0.5      1        2 
   6  chr6_34451119     ASom    C    A        0      0        2 
   6  chr6_34451119     HCab    C    A        0      0        2 
   6  chr6_34451119     HPrz    C    A        0      0        2 
   6  chr6_34451119     ZBoe    C    A        0      0        2 
   6  chr6_34451119     ZGre    C    A        0      0        2 
   6  chr6_34451119     ZHar    C    A        0      0        2 
   6  chr6_34451119   Sample    C    A        0      0        2 
   6  chr6_34451589     AAsi    C    T        0      0        2 
   6  chr6_34451589     AKia    C    T        0      0        2 
   6  chr6_34451589     AOna    C    T        0      0        2 
   6  chr6_34451589     ASom    C    T        0      0        2 
   6  chr6_34451589     HCab    C    T        1      2        2 
   6  chr6_34451589     HPrz    C    T        1      2        2 
   6  chr6_34451589     ZBoe    C    T        0      0        2 
   6  chr6_34451589     ZGre    C    T        0      0        2 
   6  chr6_34451589     ZHar    C    T        0      0        2 
   6  chr6_34451589   Sample    C    T        0      0        2 
   6  chr6_34457059     AAsi    T    C        0      0        2 
   6  chr6_34457059     AKia    T    C        0      0        2 
   6  chr6_34457059     AOna    T    C        0      0        2 
   6  chr6_34457059     ASom    T    C        0      0        2 
   6  chr6_34457059     HCab    T    C        0      0        2 
   6  chr6_34457059     HPrz    T    C        0      0        2 
   6  chr6_34457059     ZBoe    T    C        1      2        2 
   6  chr6_34457059     ZGre    T    C        0      0        2 
   6  chr6_34457059     ZHar    T    C        0      0        2 
   6  chr6_34457059   Sample    T    C        0      0        2 
   6  chr6_34457068     AAsi    T    C        0      0        2 
   6  chr6_34457068     AKia    T    C        0      0        2 
   6  chr6_34457068     AOna    T    C        0      0        2 
   6  chr6_34457068     ASom    T    C        0      0        2 
   6  chr6_34457068     HCab    T    C        1      2        2 
   6  chr6_34457068     HPrz    T    C        1      2        2 
   6  chr6_34457068     ZBoe    T    C        0      0        2 
   6  chr6_34457068     ZGre    T    C        0      0        2 
   6  chr6_34457068     ZHar    T    C        0      0        2 
   6  chr6_34457068   Sample    T    C        0      0        2 
   6  chr6_34457607     AAsi    T    A        0      0        2 
   6  chr6_34457607     AKia    T    A        1      2        2 
   6  chr6_34457607     AOna    T    A        1      2        2 
   6  chr6_34457607     ASom    T    A        0      0        2 
   6  chr6_34457607     HCab    T    A        0      0        2 
   6  chr6_34457607     HPrz    T    A        0      0        2 
   6  chr6_34457607     ZBoe    T    A        0      0        2 
   6  chr6_34457607     ZGre    T    A        0      0        2 
   6  chr6_34457607     ZHar    T    A        0      0        2 
   6  chr6_34457607   Sample    T    A        0      0        2 
   6  chr6_34465917     AAsi    T    C        0      0        2 
   6  chr6_34465917     AKia    T    C        0      0        2 
   6  chr6_34465917     AOna    T    C        0      0        2 
   6  chr6_34465917     ASom    T    C        0      0        2 
   6  chr6_34465917     HCab    T    C      0.5      1        2 
   6  chr6_34465917     HPrz    T    C        0      0        2 
   6  chr6_34465917     ZBoe    T    C        0      0        2 
   6  chr6_34465917     ZGre    T    C        0      0        2 
   6  chr6_34465917     ZHar    T    C        0      0        2 
   6  chr6_34465917   Sample    T    C        0      0        2 
   6  chr6_34471918     AAsi    G    C        0      0        2 
   6  chr6_34471918     AKia    G    C        0      0        2 
   6  chr6_34471918     AOna    G    C        0      0        2 
   6  chr6_34471918     ASom    G    C        0      0        2 
   6  chr6_34471918     HCab    G    C        0      0        2 
   6  chr6_34471918     HPrz    G    C        0      0        2 
   6  chr6_34471918     ZBoe    G    C        0      0        2 
   6  chr6_34471918     ZGre    G    C      0.5      1        2 
   6  chr6_34471918     ZHar    G    C        0      0        2 
   6  chr6_34471918   Sample    G    C        0      0        2 
   6  chr6_34486171     AAsi    C    T        1      2        2 
   6  chr6_34486171     AKia    C    T        0      0        2 
   6  chr6_34486171     AOna    C    T        0      0        2 
   6  chr6_34486171     ASom    C    T        1      2        2 
   6  chr6_34486171     HCab    C    T        0      0        2 
   6  chr6_34486171     HPrz    C    T        0      0        2 
   6  chr6_34486171     ZBoe    C    T        0      0        2 
   6  chr6_34486171     ZGre    C    T        0      0        2 
   6  chr6_34486171     ZHar    C    T        0      0        2 
   6  chr6_34486171   Sample    C    T        1      2        2 
   6  chr6_34488763     AAsi    C    T        0      0        2 
   6  chr6_34488763     AKia    C    T        0      0        2 
   6  chr6_34488763     AOna    C    T        0      0        2 
   6  chr6_34488763     ASom    C    T        0      0        2 
   6  chr6_34488763     HCab    C    T        1      2        2 
   6  chr6_34488763     HPrz    C    T        1      2        2 
   6  chr6_34488763     ZBoe    C    T        0      0        2 
   6  chr6_34488763     ZGre    C    T        0      0        2 
   6  chr6_34488763     ZHar    C    T        0      0        2 
   6  chr6_34488763   Sample    C    T        1      2        2 
   6  chr6_34489710     AAsi    C    T        0      0        2 
   6  chr6_34489710     AKia    C    T        0      0        2 
   6  chr6_34489710     AOna    C    T        0      0        2 
   6  chr6_34489710     ASom    C    T        0      0        2 
   6  chr6_34489710     HCab    C    T        1      2        2 
   6  chr6_34489710     HPrz    C    T        1      2        2 
   6  chr6_34489710     ZBoe    C    T        0      0        2 
   6  chr6_34489710     ZGre    C    T        0      0        2 
   6  chr6_34489710     ZHar    C    T        0      0        2 
   6  chr6_34489710   Sample    C    T        1      2        2 
   6  chr6_34496693     AAsi    G    A        0      0        2 
   6  chr6_34496693     AKia    G    A        0      0        2 
   6  chr6_34496693     AOna    G    A        0      0        2 
   6  chr6_34496693     ASom    G    A        0      0        2 
   6  chr6_34496693     HCab    G    A        0      0        2 
   6  chr6_34496693     HPrz    G    A        0      0        2 
   6  chr6_34496693     ZBoe    G    A        0      0        2 
   6  chr6_34496693     ZGre    G    A        1      2        2 
   6  chr6_34496693     ZHar    G    A        0      0        2 
   6  chr6_34496693   Sample    G    A        0      0        2 
   6  chr6_34505885     AAsi    G    A        0      0        2 
   6  chr6_34505885     AKia    G    A        0      0        2 
   6  chr6_34505885     AOna    G    A        0      0        2 
   6  chr6_34505885     ASom    G    A        0      0        2 
   6  chr6_34505885     HCab    G    A        1      2        2 
   6  chr6_34505885     HPrz    G    A        1      2        2 
   6  chr6_34505885     ZBoe    G    A        0      0        2 
   6  chr6_34505885     ZGre    G    A        0      0        2 
   6  chr6_34505885     ZHar    G    A        0      0        2 
   6  chr6_34505885   Sample    G    A        0      0        2 
   6  chr6_34506759     AAsi    T    C        0      0        2 
   6  chr6_34506759     AKia    T    C        0      0        2 
   6  chr6_34506759     AOna    T    C        0      0        2 
   6  chr6_34506759     ASom    T    C        0      0        2 
   6  chr6_34506759     HCab    T    C        0      0        2 
   6  chr6_34506759     HPrz    T    C        0      0        2 
   6  chr6_34506759     ZBoe    T    C        0      0        2 
   6  chr6_34506759     ZGre    T    C        1      2        2 
   6  chr6_34506759     ZHar    T    C        0      0        2 
   6  chr6_34506759   Sample    T    C        0      0        2 
   6  chr6_34507389     AAsi    G    T        0      0        2 
   6  chr6_34507389     AKia    G    T        0      0        2 
   6  chr6_34507389     AOna    G    T        0      0        2 
   6  chr6_34507389     ASom    G    T        0      0        2 
   6  chr6_34507389     HCab    G    T        0      0        2 
   6  chr6_34507389     HPrz    G    T        0      0        2 
   6  chr6_34507389     ZBoe    G    T        0      0        2 
   6  chr6_34507389     ZGre    G    T        1      2        2 
   6  chr6_34507389     ZHar    G    T        0      0        2 
   6  chr6_34507389   Sample    G    T        0      0        2 
   6  chr6_34513669     AAsi    T    G        1      2        2 
   6  chr6_34513669     AKia    T    G        0      0        2 
   6  chr6_34513669     AOna    T    G        0      0        2 
   6  chr6_34513669     ASom    T    G        0      0        2 
   6  chr6_34513669     HCab    T    G        0      0        2 
   6  chr6_34513669     HPrz    T    G        0      0        2 
   6  chr6_34513669     ZBoe    T    G        0      0        2 
   6  chr6_34513669     ZGre    T    G        0      0        2 
   6  chr6_34513669     ZHar    T    G        0      0        2 
   6  chr6_34513669   Sample    T    G        1      2        2 
   6  chr6_34514233     AAsi    A    C        0      0        2 
   6  chr6_34514233     AKia    A    C        0      0        2 
   6  chr6_34514233     AOna    A    C        0      0        2 
   6  chr6_34514233     ASom    A    C        0      0        2 
   6  chr6_34514233     HCab    A    C        0      0        2 
   6  chr6_34514233     HPrz    A    C        0      0        2 
   6  chr6_34514233     ZBoe    A    C      0.5      1        2 
   6  chr6_34514233     ZGre    A    C        0      0        2 
   6  chr6_34514233     ZHar    A    C        0      0        2 
   6  chr6_34514233   Sample    A    C        0      0        2 
   6  chr6_34517109     AAsi    G    A        0      0        2 
   6  chr6_34517109     AKia    G    A        0      0        2 
   6  chr6_34517109     AOna    G    A        0      0        2 
   6  chr6_34517109     ASom    G    A        0      0        2 
   6  chr6_34517109     HCab    G    A        0      0        2 
   6  chr6_34517109     HPrz    G    A      0.5      1        2 
   6  chr6_34517109     ZBoe    G    A        0      0        2 
   6  chr6_34517109     ZGre    G    A        0      0        2 
   6  chr6_34517109     ZHar    G    A        0      0        2 
   6  chr6_34517109   Sample    G    A        0      0        2 
   6  chr6_34518734     AAsi    A    G        0      0        2 
   6  chr6_34518734     AKia    A    G        1      2        2 
   6  chr6_34518734     AOna    A    G        0      0        2 
   6  chr6_34518734     ASom    A    G        0      0        2 
   6  chr6_34518734     HCab    A    G        0      0        2 
   6  chr6_34518734     HPrz    A    G        0      0        2 
   6  chr6_34518734     ZBoe    A    G        0      0        2 
   6  chr6_34518734     ZGre    A    G        0      0        2 
   6  chr6_34518734     ZHar    A    G        0      0        2 
   6  chr6_34518734   Sample    A    G        0      0        2 
   6  chr6_34520651     AAsi    C    A        0      0        2 
   6  chr6_34520651     AKia    C    A        0      0        2 
   6  chr6_34520651     AOna    C    A        0      0        2 
   6  chr6_34520651     ASom    C    A        0      0        2 
   6  chr6_34520651     HCab    C    A        1      2        2 
   6  chr6_34520651     HPrz    C    A        1      2        2 
   6  chr6_34520651     ZBoe    C    A        0      0        2 
   6  chr6_34520651     ZGre    C    A        0      0        2 
   6  chr6_34520651     ZHar    C    A        0      0        2 
   6  chr6_34520651   Sample    C    A        0      0        2 
   6  chr6_34522066     AAsi    G    T        0      0        2 
   6  chr6_34522066     AKia    G    T        0      0        2 
   6  chr6_34522066     AOna    G    T        0      0        2 
   6  chr6_34522066     ASom    G    T        0      0        2 
   6  chr6_34522066     HCab    G    T        0      0        2 
   6  chr6_34522066     HPrz    G    T        0      0        2 
   6  chr6_34522066     ZBoe    G    T      0.5      1        2 
   6  chr6_34522066     ZGre    G    T        0      0        2 
   6  chr6_34522066     ZHar    G    T        0      0        2 
   6  chr6_34522066   Sample    G    T        0      0        2 
   6  chr6_34526055     AAsi    T    G        0      0        2 
   6  chr6_34526055     AKia    T    G        1      2        2 
   6  chr6_34526055     AOna    T    G      0.5      1        2 
   6  chr6_34526055     ASom    T    G        0      0        2 
   6  chr6_34526055     HCab    T    G        0      0        2 
   6  chr6_34526055     HPrz    T    G        0      0        2 
   6  chr6_34526055     ZBoe    T    G        0      0        2 
   6  chr6_34526055     ZGre    T    G        0      0        2 
   6  chr6_34526055     ZHar    T    G        0      0        2 
   6  chr6_34526055   Sample    T    G        0      0        2 
   6  chr6_34527550     AAsi    T    C        0      0        2 
   6  chr6_34527550     AKia    T    C        1      2        2 
   6  chr6_34527550     AOna    T    C        0      0        2 
   6  chr6_34527550     ASom    T    C        0      0        2 
   6  chr6_34527550     HCab    T    C        0      0        2 
   6  chr6_34527550     HPrz    T    C        0      0        2 
   6  chr6_34527550     ZBoe    T    C        0      0        2 
   6  chr6_34527550     ZGre    T    C        0      0        2 
   6  chr6_34527550     ZHar    T    C        0      0        2 
   6  chr6_34527550   Sample    T    C        0      0        2 
   6  chr6_34530019     AAsi    C    T        1      2        2 
   6  chr6_34530019     AKia    C    T        0      0        2 
   6  chr6_34530019     AOna    C    T        0      0        2 
   6  chr6_34530019     ASom    C    T        1      2        2 
   6  chr6_34530019     HCab    C    T        0      0        2 
   6  chr6_34530019     HPrz    C    T        0      0        2 
   6  chr6_34530019     ZBoe    C    T        0      0        2 
   6  chr6_34530019     ZGre    C    T        0      0        2 
   6  chr6_34530019     ZHar    C    T        0      0        2 
   6  chr6_34530019   Sample    C    T        1      2        2 
   6  chr6_34531316     AAsi    C    G        1      2        2 
   6  chr6_34531316     AKia    C    G        0      0        2 
   6  chr6_34531316     AOna    C    G        0      0        2 
   6  chr6_34531316     ASom    C    G        1      2        2 
   6  chr6_34531316     HCab    C    G        0      0        2 
   6  chr6_34531316     HPrz    C    G        0      0        2 
   6  chr6_34531316     ZBoe    C    G        0      0        2 
   6  chr6_34531316     ZGre    C    G        0      0        2 
   6  chr6_34531316     ZHar    C    G        0      0        2 
   6  chr6_34531316   Sample    C    G        1      2        2 
   6  chr6_34534116     AAsi    A    C        0      0        2 
   6  chr6_34534116     AKia    A    C        0      0        2 
   6  chr6_34534116     AOna    A    C        0      0        2 
   6  chr6_34534116     ASom    A    C        0      0        2 
   6  chr6_34534116     HCab    A    C        0      0        2 
   6  chr6_34534116     HPrz    A    C        0      0        2 
   6  chr6_34534116     ZBoe    A    C      0.5      1        2 
   6  chr6_34534116     ZGre    A    C        0      0        2 
   6  chr6_34534116     ZHar    A    C        0      0        2 
   6  chr6_34534116   Sample    A    C        0      0        2 
   6  chr6_34538650     AAsi    G    T        0      0        2 
   6  chr6_34538650     AKia    G    T        0      0        2 
   6  chr6_34538650     AOna    G    T        0      0        2 
   6  chr6_34538650     ASom    G    T        0      0        2 
   6  chr6_34538650     HCab    G    T        1      2        2 
   6  chr6_34538650     HPrz    G    T        1      2        2 
   6  chr6_34538650     ZBoe    G    T        0      0        2 
   6  chr6_34538650     ZGre    G    T        0      0        2 
   6  chr6_34538650     ZHar    G    T        0      0        2 
   6  chr6_34538650   Sample    G    T        0      0        2 
   6  chr6_34543751     AAsi    T    C        0      0        2 
   6  chr6_34543751     AKia    T    C        0      0        2 
   6  chr6_34543751     AOna    T    C        0      0        2 
   6  chr6_34543751     ASom    T    C        0      0        2 
   6  chr6_34543751     HCab    T    C      0.5      1        2 
   6  chr6_34543751     HPrz    T    C        0      0        2 
   6  chr6_34543751     ZBoe    T    C        0      0        2 
   6  chr6_34543751     ZGre    T    C        0      0        2 
   6  chr6_34543751     ZHar    T    C        0      0        2 
   6  chr6_34543751   Sample    T    C        0      0        2 
   6  chr6_34546743     AAsi    C    T        0      0        2 
   6  chr6_34546743     AKia    C    T        0      0        2 
   6  chr6_34546743     AOna    C    T        0      0        2 
   6  chr6_34546743     ASom    C    T        0      0        2 
   6  chr6_34546743     HCab    C    T        0      0        2 
   6  chr6_34546743     HPrz    C    T      0.5      1        2 
   6  chr6_34546743     ZBoe    C    T        0      0        2 
   6  chr6_34546743     ZGre    C    T        0      0        2 
   6  chr6_34546743     ZHar    C    T        0      0        2 
   6  chr6_34546743   Sample    C    T        0      0        2 
   6  chr6_34547979     AAsi    A    G        0      0        2 
   6  chr6_34547979     AKia    A    G        0      0        2 
   6  chr6_34547979     AOna    A    G        0      0        2 
   6  chr6_34547979     ASom    A    G        0      0        2 
   6  chr6_34547979     HCab    A    G        0      0        2 
   6  chr6_34547979     HPrz    A    G        0      0        2 
   6  chr6_34547979     ZBoe    A    G        0      0        2 
   6  chr6_34547979     ZGre    A    G        1      2        2 
   6  chr6_34547979     ZHar    A    G        1      2        2 
   6  chr6_34547979   Sample    A    G        0      0        2 
   6  chr6_34549927     AAsi    C    T        0      0        2 
   6  chr6_34549927     AKia    C    T        0      0        2 
   6  chr6_34549927     AOna    C    T        0      0        2 
   6  chr6_34549927     ASom    C    T        0      0        2 
   6  chr6_34549927     HCab    C    T      0.5      1        2 
   6  chr6_34549927     HPrz    C    T        0      0        2 
   6  chr6_34549927     ZBoe    C    T        0      0        2 
   6  chr6_34549927     ZGre    C    T        0      0        2 
   6  chr6_34549927     ZHar    C    T        0      0        2 
   6  chr6_34549927   Sample    C    T        0      0        2 
   6  chr6_34550967     AAsi    G    A        0      0        2 
   6  chr6_34550967     AKia    G    A        0      0        2 
   6  chr6_34550967     AOna    G    A      0.5      1        2 
   6  chr6_34550967     ASom    G    A        0      0        2 
   6  chr6_34550967     HCab    G    A        0      0        2 
   6  chr6_34550967     HPrz    G    A        0      0        2 
   6  chr6_34550967     ZBoe    G    A        0      0        2 
   6  chr6_34550967     ZGre    G    A        0      0        2 
   6  chr6_34550967     ZHar    G    A        0      0        2 
   6  chr6_34550967   Sample    G    A        0      0        2 
   6  chr6_34553953     AAsi    C    G        0      0        2 
   6  chr6_34553953     AKia    C    G        0      0        2 
   6  chr6_34553953     AOna    C    G        0      0        2 
   6  chr6_34553953     ASom    C    G        0      0        2 
   6  chr6_34553953     HCab    C    G        1      2        2 
   6  chr6_34553953     HPrz    C    G        1      2        2 
   6  chr6_34553953     ZBoe    C    G        0      0        2 
   6  chr6_34553953     ZGre    C    G        0      0        2 
   6  chr6_34553953     ZHar    C    G        0      0        2 
   6  chr6_34553953   Sample    C    G        0      0        2 
   6  chr6_34554241     AAsi    T    C        0      0        2 
   6  chr6_34554241     AKia    T    C        0      0        2 
   6  chr6_34554241     AOna    T    C        0      0        2 
   6  chr6_34554241     ASom    T    C        0      0        2 
   6  chr6_34554241     HCab    T    C      0.5      1        2 
   6  chr6_34554241     HPrz    T    C      0.5      1        2 
   6  chr6_34554241     ZBoe    T    C        0      0        2 
   6  chr6_34554241     ZGre    T    C        0      0        2 
   6  chr6_34554241     ZHar    T    C        0      0        2 
   6  chr6_34554241   Sample    T    C        0      0        2 
   6  chr6_34561052     AAsi    A    G        1      2        2 
   6  chr6_34561052     AKia    A    G        0      0        2 
   6  chr6_34561052     AOna    A    G        0      0        2 
   6  chr6_34561052     ASom    A    G        1      2        2 
   6  chr6_34561052     HCab    A    G        0      0        2 
   6  chr6_34561052     HPrz    A    G        0      0        2 
   6  chr6_34561052     ZBoe    A    G        0      0        2 
   6  chr6_34561052     ZGre    A    G        0      0        2 
   6  chr6_34561052     ZHar    A    G        0      0        2 
   6  chr6_34561052   Sample    A    G        1      2        2 
   6  chr6_34566426     AAsi    T    G      0.5      1        2 
   6  chr6_34566426     AKia    T    G        0      0        2 
   6  chr6_34566426     AOna    T    G        0      0        2 
   6  chr6_34566426     ASom    T    G        0      0        2 
   6  chr6_34566426     HCab    T    G        0      0        2 
   6  chr6_34566426     HPrz    T    G        0      0        2 
   6  chr6_34566426     ZBoe    T    G      0.5      1        2 
   6  chr6_34566426     ZGre    T    G        0      0        2 
   6  chr6_34566426     ZHar    T    G        0      0        2 
   6  chr6_34566426   Sample    T    G        0      0        2 
   6  chr6_34568251     AAsi    T    C        0      0        2 
   6  chr6_34568251     AKia    T    C        0      0        2 
   6  chr6_34568251     AOna    T    C        0      0        2 
   6  chr6_34568251     ASom    T    C      0.5      1        2 
   6  chr6_34568251     HCab    T    C        0      0        2 
   6  chr6_34568251     HPrz    T    C        0      0        2 
   6  chr6_34568251     ZBoe    T    C        0      0        2 
   6  chr6_34568251     ZGre    T    C        0      0        2 
   6  chr6_34568251     ZHar    T    C        0      0        2 
   6  chr6_34568251   Sample    T    C        0      0        2 
   6  chr6_34570520     AAsi    G    A        0      0        2 
   6  chr6_34570520     AKia    G    A        0      0        2 
   6  chr6_34570520     AOna    G    A        0      0        2 
   6  chr6_34570520     ASom    G    A        0      0        2 
   6  chr6_34570520     HCab    G    A        0      0        2 
   6  chr6_34570520     HPrz    G    A        0      0        2 
   6  chr6_34570520     ZBoe    G    A        0      0        2 
   6  chr6_34570520     ZGre    G    A        1      2        2 
   6  chr6_34570520     ZHar    G    A        0      0        2 
   6  chr6_34570520   Sample    G    A        0      0        2 
   6  chr6_34570525     AAsi    T    C        1      2        2 
   6  chr6_34570525     AKia    T    C        0      0        2 
   6  chr6_34570525     AOna    T    C        0      0        2 
   6  chr6_34570525     ASom    T    C        1      2        2 
   6  chr6_34570525     HCab    T    C        0      0        2 
   6  chr6_34570525     HPrz    T    C        0      0        2 
   6  chr6_34570525     ZBoe    T    C        0      0        2 
   6  chr6_34570525     ZGre    T    C        0      0        2 
   6  chr6_34570525     ZHar    T    C        0      0        2 
   6  chr6_34570525   Sample    T    C        1      2        2 
   6  chr6_34582006     AAsi    C    A        0      0        2 
   6  chr6_34582006     AKia    C    A        0      0        2 
   6  chr6_34582006     AOna    C    A        0      0        2 
   6  chr6_34582006     ASom    C    A        0      0        2 
   6  chr6_34582006     HCab    C    A        1      2        2 
   6  chr6_34582006     HPrz    C    A        1      2        2 
   6  chr6_34582006     ZBoe    C    A        0      0        2 
   6  chr6_34582006     ZGre    C    A        0      0        2 
   6  chr6_34582006     ZHar    C    A        0      0        2 
   6  chr6_34582006   Sample    C    A        0      0        2 
   6  chr6_34582244     AAsi    T    C        0      0        2 
   6  chr6_34582244     AKia    T    C        0      0        2 
   6  chr6_34582244     AOna    T    C        0      0        2 
   6  chr6_34582244     ASom    T    C        0      0        2 
   6  chr6_34582244     HCab    T    C        0      0        2 
   6  chr6_34582244     HPrz    T    C      0.5      1        2 
   6  chr6_34582244     ZBoe    T    C        0      0        2 
   6  chr6_34582244     ZGre    T    C        0      0        2 
   6  chr6_34582244     ZHar    T    C        0      0        2 
   6  chr6_34582244   Sample    T    C        0      0        2 
   6  chr6_34586200     AAsi    A    G        0      0        2 
   6  chr6_34586200     AKia    A    G        0      0        2 
   6  chr6_34586200     AOna    A    G        0      0        2 
   6  chr6_34586200     ASom    A    G        0      0        2 
   6  chr6_34586200     HCab    A    G        0      0        2 
   6  chr6_34586200     HPrz    A    G      0.5      1        2 
   6  chr6_34586200     ZBoe    A    G        0      0        2 
   6  chr6_34586200     ZGre    A    G        0      0        2 
   6  chr6_34586200     ZHar    A    G        0      0        2 
   6  chr6_34586200   Sample    A    G        0      0        2 
   6  chr6_34594894     AAsi    A    G        0      0        2 
   6  chr6_34594894     AKia    A    G        0      0        2 
   6  chr6_34594894     AOna    A    G        0      0        2 
   6  chr6_34594894     ASom    A    G        0      0        2 
   6  chr6_34594894     HCab    A    G        1      2        2 
   6  chr6_34594894     HPrz    A    G        1      2        2 
   6  chr6_34594894     ZBoe    A    G        0      0        2 
   6  chr6_34594894     ZGre    A    G        0      0        2 
   6  chr6_34594894     ZHar    A    G        0      0        2 
   6  chr6_34594894   Sample    A    G        0      0        2 
   6  chr6_34601187     AAsi    C    T        0      0        2 
   6  chr6_34601187     AKia    C    T        0      0        2 
   6  chr6_34601187     AOna    C    T        0      0        2 
   6  chr6_34601187     ASom    C    T        0      0        2 
   6  chr6_34601187     HCab    C    T        0      0        2 
   6  chr6_34601187     HPrz    C    T        0      0        2 
   6  chr6_34601187     ZBoe    C    T      0.5      1        2 
   6  chr6_34601187     ZGre    C    T        0      0        2 
   6  chr6_34601187     ZHar    C    T        0      0        2 
   6  chr6_34601187   Sample    C    T        0      0        2 
   6  chr6_34603301     AAsi    A    G        0      0        2 
   6  chr6_34603301     AKia    A    G        0      0        2 
   6  chr6_34603301     AOna    A    G        0      0        2 
   6  chr6_34603301     ASom    A    G        0      0        2 
   6  chr6_34603301     HCab    A    G        0      0        2 
   6  chr6_34603301     HPrz    A    G        0      0        2 
   6  chr6_34603301     ZBoe    A    G        0      0        2 
   6  chr6_34603301     ZGre    A    G        0      0        2 
   6  chr6_34603301     ZHar    A    G        1      2        2 
   6  chr6_34603301   Sample    A    G        0      0        2 
   6  chr6_34605491     AAsi    A    C        1      2        2 
   6  chr6_34605491     AKia    A    C        0      0        2 
   6  chr6_34605491     AOna    A    C        0      0        2 
   6  chr6_34605491     ASom    A    C      0.5      1        2 
   6  chr6_34605491     HCab    A    C        0      0        2 
   6  chr6_34605491     HPrz    A    C        0      0        2 
   6  chr6_34605491     ZBoe    A    C        0      0        2 
   6  chr6_34605491     ZGre    A    C        0      0        2 
   6  chr6_34605491     ZHar    A    C        0      0        2 
   6  chr6_34605491   Sample    A    C        0      0        2 
   6  chr6_34613585     AAsi    C    A        0      0        2 
   6  chr6_34613585     AKia    C    A        0      0        2 
   6  chr6_34613585     AOna    C    A        0      0        2 
   6  chr6_34613585     ASom    C    A        0      0        2 
   6  chr6_34613585     HCab    C    A        1      2        2 
   6  chr6_34613585     HPrz    C    A        1      2        2 
   6  chr6_34613585     ZBoe    C    A        0      0        2 
   6  chr6_34613585     ZGre    C    A        0      0        2 
   6  chr6_34613585     ZHar    C    A        0      0        2 
   6  chr6_34613585   Sample    C    A        0      0        2 
   6  chr6_34616796     AAsi    T    C        0      0        2 
   6  chr6_34616796     AKia    T    C        0      0        2 
   6  chr6_34616796     AOna    T    C      0.5      1        2 
   6  chr6_34616796     ASom    T    C        0      0        2 
   6  chr6_34616796     HCab    T    C        0      0        2 
   6  chr6_34616796     HPrz    T    C        0      0        2 
   6  chr6_34616796     ZBoe    T    C        0      0        2 
   6  chr6_34616796     ZGre    T    C        0      0        2 
   6  chr6_34616796     ZHar    T    C        0      0        2 
   6  chr6_34616796   Sample    T    C        0      0        2 
   6  chr6_34618132     AAsi    A    G        0      0        2 
   6  chr6_34618132     AKia    A    G        0      0        2 
   6  chr6_34618132     AOna    A    G        0      0        2 
   6  chr6_34618132     ASom    A    G        0      0        2 
   6  chr6_34618132     HCab    A    G        0      0        2 
   6  chr6_34618132     HPrz    A    G        0      0        2 
   6  chr6_34618132     ZBoe    A    G        0      0        2 
   6  chr6_34618132     ZGre    A    G        0      0        2 
   6  chr6_34618132     ZHar    A    G      0.5      1        2 
   6  chr6_34618132   Sample    A    G        0      0        2 
   6  chr6_34622870     AAsi    A    G      0.5      1        2 
   6  chr6_34622870     AKia    A    G        0      0        2 
   6  chr6_34622870     AOna    A    G        0      0        2 
   6  chr6_34622870     ASom    A    G      0.5      1        2 
   6  chr6_34622870     HCab    A    G        0      0        2 
   6  chr6_34622870     HPrz    A    G        0      0        2 
   6  chr6_34622870     ZBoe    A    G        0      0        2 
   6  chr6_34622870     ZGre    A    G        0      0        2 
   6  chr6_34622870     ZHar    A    G        0      0        2 
   6  chr6_34622870   Sample    A    G        0      0        2 
   6  chr6_34624549     AAsi    C    T        0      0        2 
   6  chr6_34624549     AKia    C    T        0      0        2 
   6  chr6_34624549     AOna    C    T        0      0        2 
   6  chr6_34624549     ASom    C    T        0      0        2 
   6  chr6_34624549     HCab    C    T        1      2        2 
   6  chr6_34624549     HPrz    C    T        1      2        2 
   6  chr6_34624549     ZBoe    C    T        0      0        2 
   6  chr6_34624549     ZGre    C    T        0      0        2 
   6  chr6_34624549     ZHar    C    T        0      0        2 
   6  chr6_34624549   Sample    C    T        0      0        2 
   6  chr6_34625236     AAsi    A    G        0      0        2 
   6  chr6_34625236     AKia    A    G        0      0        2 
   6  chr6_34625236     AOna    A    G        0      0        2 
   6  chr6_34625236     ASom    A    G        0      0        2 
   6  chr6_34625236     HCab    A    G        1      2        2 
   6  chr6_34625236     HPrz    A    G      0.5      1        2 
   6  chr6_34625236     ZBoe    A    G        0      0        2 
   6  chr6_34625236     ZGre    A    G        0      0        2 
   6  chr6_34625236     ZHar    A    G        0      0        2 
   6  chr6_34625236   Sample    A    G        0      0        2 
   6  chr6_34626999     AAsi    G    A        0      0        2 
   6  chr6_34626999     AKia    G    A        0      0        2 
   6  chr6_34626999     AOna    G    A        0      0        2 
   6  chr6_34626999     ASom    G    A        0      0        2 
   6  chr6_34626999     HCab    G    A        0      0        2 
   6  chr6_34626999     HPrz    G    A      0.5      1        2 
   6  chr6_34626999     ZBoe    G    A        0      0        2 
   6  chr6_34626999     ZGre    G    A        0      0        2 
   6  chr6_34626999     ZHar    G    A        0      0        2 
   6  chr6_34626999   Sample    G    A        0      0        2 
   6  chr6_34634421     AAsi    C    T        0      0        2 
   6  chr6_34634421     AKia    C    T        0      0        2 
   6  chr6_34634421     AOna    C    T        0      0        2 
   6  chr6_34634421     ASom    C    T        0      0        2 
   6  chr6_34634421     HCab    C    T        0      0        2 
   6  chr6_34634421     HPrz    C    T        0      0        2 
   6  chr6_34634421     ZBoe    C    T        0      0        2 
   6  chr6_34634421     ZGre    C    T        0      0        2 
   6  chr6_34634421     ZHar    C    T      0.5      1        2 
   6  chr6_34634421   Sample    C    T        0      0        2 
   6  chr6_34636549     AAsi    A    G        0      0        2 
   6  chr6_34636549     AKia    A    G        0      0        2 
   6  chr6_34636549     AOna    A    G        0      0        2 
   6  chr6_34636549     ASom    A    G        0      0        2 
   6  chr6_34636549     HCab    A    G        1      2        2 
   6  chr6_34636549     HPrz    A    G        1      2        2 
   6  chr6_34636549     ZBoe    A    G        0      0        2 
   6  chr6_34636549     ZGre    A    G        0      0        2 
   6  chr6_34636549     ZHar    A    G        0      0        2 
   6  chr6_34636549   Sample    A    G        0      0        2 
   6  chr6_34636613     AAsi    A    G      0.5      1        2 
   6  chr6_34636613     AKia    A    G        0      0        2 
   6  chr6_34636613     AOna    A    G        0      0        2 
   6  chr6_34636613     ASom    A    G      0.5      1        2 
   6  chr6_34636613     HCab    A    G        0      0        2 
   6  chr6_34636613     HPrz    A    G        0      0        2 
   6  chr6_34636613     ZBoe    A    G        0      0        2 
   6  chr6_34636613     ZGre    A    G        0      0        2 
   6  chr6_34636613     ZHar    A    G        0      0        2 
   6  chr6_34636613   Sample    A    G        0      0        2 
   6  chr6_34641589     AAsi    T    C        0      0        2 
   6  chr6_34641589     AKia    T    C        0      0        2 
   6  chr6_34641589     AOna    T    C        0      0        2 
   6  chr6_34641589     ASom    T    C        0      0        2 
   6  chr6_34641589     HCab    T    C        0      0        2 
   6  chr6_34641589     HPrz    T    C        0      0        2 
   6  chr6_34641589     ZBoe    T    C      0.5      1        2 
   6  chr6_34641589     ZGre    T    C        0      0        2 
   6  chr6_34641589     ZHar    T    C        0      0        2 
   6  chr6_34641589   Sample    T    C        0      0        2 
   6  chr6_34642062     AAsi    C    T        0      0        2 
   6  chr6_34642062     AKia    C    T        0      0        2 
   6  chr6_34642062     AOna    C    T        0      0        2 
   6  chr6_34642062     ASom    C    T        0      0        2 
   6  chr6_34642062     HCab    C    T        1      2        2 
   6  chr6_34642062     HPrz    C    T      0.5      1        2 
   6  chr6_34642062     ZBoe    C    T        0      0        2 
   6  chr6_34642062     ZGre    C    T        0      0        2 
   6  chr6_34642062     ZHar    C    T        0      0        2 
   6  chr6_34642062   Sample    C    T        0      0        2 
   6  chr6_34645259     AAsi    C    T        0      0        2 
   6  chr6_34645259     AKia    C    T        0      0        2 
   6  chr6_34645259     AOna    C    T        0      0        2 
   6  chr6_34645259     ASom    C    T        0      0        2 
   6  chr6_34645259     HCab    C    T        1      2        2 
   6  chr6_34645259     HPrz    C    T        1      2        2 
   6  chr6_34645259     ZBoe    C    T        0      0        2 
   6  chr6_34645259     ZGre    C    T        0      0        2 
   6  chr6_34645259     ZHar    C    T        0      0        2 
   6  chr6_34645259   Sample    C    T        0      0        2 
   6  chr6_34648856     AAsi    T    G        0      0        2 
   6  chr6_34648856     AKia    T    G        0      0        2 
   6  chr6_34648856     AOna    T    G        0      0        2 
   6  chr6_34648856     ASom    T    G        0      0        2 
   6  chr6_34648856     HCab    T    G        1      2        2 
   6  chr6_34648856     HPrz    T    G        1      2        2 
   6  chr6_34648856     ZBoe    T    G        0      0        2 
   6  chr6_34648856     ZGre    T    G        0      0        2 
   6  chr6_34648856     ZHar    T    G        0      0        2 
   6  chr6_34648856   Sample    T    G        0      0        2 
   6  chr6_34652425     AAsi    T    C        0      0        2 
   6  chr6_34652425     AKia    T    C        0      0        2 
   6  chr6_34652425     AOna    T    C        0      0        2 
   6  chr6_34652425     ASom    T    C        0      0        2 
   6  chr6_34652425     HCab    T    C        1      2        2 
   6  chr6_34652425     HPrz    T    C        1      2        2 
   6  chr6_34652425     ZBoe    T    C        0      0        2 
   6  chr6_34652425     ZGre    T    C        0      0        2 
   6  chr6_34652425     ZHar    T    C        0      0        2 
   6  chr6_34652425   Sample    T    C        0      0        2 
   6  chr6_34655184     AAsi    A    G        0      0        2 
   6  chr6_34655184     AKia    A    G        0      0        2 
   6  chr6_34655184     AOna    A    G        0      0        2 
   6  chr6_34655184     ASom    A    G        0      0        2 
   6  chr6_34655184     HCab    A    G        1      2        2 
   6  chr6_34655184     HPrz    A    G        1      2        2 
   6  chr6_34655184     ZBoe    A    G        0      0        2 
   6  chr6_34655184     ZGre    A    G        0      0        2 
   6  chr6_34655184     ZHar    A    G        0      0        2 
   6  chr6_34655184   Sample    A    G        0      0        2 
   6  chr6_34655654     AAsi    A    C        0      0        2 
   6  chr6_34655654     AKia    A    C        0      0        2 
   6  chr6_34655654     AOna    A    C        0      0        2 
   6  chr6_34655654     ASom    A    C        0      0        2 
   6  chr6_34655654     HCab    A    C        1      2        2 
   6  chr6_34655654     HPrz    A    C        1      2        2 
   6  chr6_34655654     ZBoe    A    C        0      0        2 
   6  chr6_34655654     ZGre    A    C        0      0        2 
   6  chr6_34655654     ZHar    A    C        0      0        2 
   6  chr6_34655654   Sample    A    C        0      0        2 
   6  chr6_34655683     AAsi    T    C        0      0        2 
   6  chr6_34655683     AKia    T    C        0      0        2 
   6  chr6_34655683     AOna    T    C        0      0        2 
   6  chr6_34655683     ASom    T    C        0      0        2 
   6  chr6_34655683     HCab    T    C        1      2        2 
   6  chr6_34655683     HPrz    T    C        1      2        2 
   6  chr6_34655683     ZBoe    T    C        0      0        2 
   6  chr6_34655683     ZGre    T    C        0      0        2 
   6  chr6_34655683     ZHar    T    C        0      0        2 
   6  chr6_34655683   Sample    T    C        0      0        2 
   6  chr6_34675051     AAsi    G    A        0      0        2 
   6  chr6_34675051     AKia    G    A        1      2        2 
   6  chr6_34675051     AOna    G    A        0      0        2 
   6  chr6_34675051     ASom    G    A        0      0        2 
   6  chr6_34675051     HCab    G    A        0      0        2 
   6  chr6_34675051     HPrz    G    A        0      0        2 
   6  chr6_34675051     ZBoe    G    A        0      0        2 
   6  chr6_34675051     ZGre    G    A        0      0        2 
   6  chr6_34675051     ZHar    G    A        0      0        2 
   6  chr6_34675051   Sample    G    A        0      0        2 
   6  chr6_34696579     AAsi    C    T        0      0        2 
   6  chr6_34696579     AKia    C    T        0      0        2 
   6  chr6_34696579     AOna    C    T        0      0        2 
   6  chr6_34696579     ASom    C    T        0      0        2 
   6  chr6_34696579     HCab    C    T        0      0        2 
   6  chr6_34696579     HPrz    C    T        0      0        2 
   6  chr6_34696579     ZBoe    C    T        0      0        2 
   6  chr6_34696579     ZGre    C    T      0.5      1        2 
   6  chr6_34696579     ZHar    C    T        0      0        2 
   6  chr6_34696579   Sample    C    T        0      0        2 
   6  chr6_34703468     AAsi    T    G        0      0        2 
   6  chr6_34703468     AKia    T    G        1      2        2 
   6  chr6_34703468     AOna    T    G        0      0        2 
   6  chr6_34703468     ASom    T    G        0      0        2 
   6  chr6_34703468     HCab    T    G        0      0        2 
   6  chr6_34703468     HPrz    T    G        0      0        2 
   6  chr6_34703468     ZBoe    T    G        0      0        2 
   6  chr6_34703468     ZGre    T    G        0      0        2 
   6  chr6_34703468     ZHar    T    G        0      0        2 
   6  chr6_34703468   Sample    T    G        0      0        2 
   6  chr6_34708334     AAsi    T    C        1      2        2 
   6  chr6_34708334     AKia    T    C        0      0        2 
   6  chr6_34708334     AOna    T    C        0      0        2 
   6  chr6_34708334     ASom    T    C        1      2        2 
   6  chr6_34708334     HCab    T    C        0      0        2 
   6  chr6_34708334     HPrz    T    C        0      0        2 
   6  chr6_34708334     ZBoe    T    C        0      0        2 
   6  chr6_34708334     ZGre    T    C        0      0        2 
   6  chr6_34708334     ZHar    T    C        0      0        2 
   6  chr6_34708334   Sample    T    C        1      2        2 
   6  chr6_34714782     AAsi    G    A        0      0        2 
   6  chr6_34714782     AKia    G    A        0      0        2 
   6  chr6_34714782     AOna    G    A      0.5      1        2 
   6  chr6_34714782     ASom    G    A        0      0        2 
   6  chr6_34714782     HCab    G    A        0      0        2 
   6  chr6_34714782     HPrz    G    A        0      0        2 
   6  chr6_34714782     ZBoe    G    A        0      0        2 
   6  chr6_34714782     ZGre    G    A        0      0        2 
   6  chr6_34714782     ZHar    G    A        0      0        2 
   6  chr6_34714782   Sample    G    A        0      0        2 
   6  chr6_34724768     AAsi    G    A        0      0        2 
   6  chr6_34724768     AKia    G    A        0      0        2 
   6  chr6_34724768     AOna    G    A        0      0        2 
   6  chr6_34724768     ASom    G    A        0      0        2 
   6  chr6_34724768     HCab    G    A        0      0        2 
   6  chr6_34724768     HPrz    G    A        0      0        2 
   6  chr6_34724768     ZBoe    G    A        0      0        2 
   6  chr6_34724768     ZGre    G    A      0.5      1        2 
   6  chr6_34724768     ZHar    G    A        0      0        2 
   6  chr6_34724768   Sample    G    A        0      0        2 
   6  chr6_34726550     AAsi    G    A        0      0        2 
   6  chr6_34726550     AKia    G    A        0      0        2 
   6  chr6_34726550     AOna    G    A        0      0        2 
   6  chr6_34726550     ASom    G    A        0      0        2 
   6  chr6_34726550     HCab    G    A        0      0        2 
   6  chr6_34726550     HPrz    G    A        0      0        2 
   6  chr6_34726550     ZBoe    G    A        0      0        2 
   6  chr6_34726550     ZGre    G    A        0      0        2 
   6  chr6_34726550     ZHar    G    A        1      2        2 
   6  chr6_34726550   Sample    G    A        0      0        2 
   6  chr6_34728826     AAsi    T    G        1      2        2 
   6  chr6_34728826     AKia    T    G        0      0        2 
   6  chr6_34728826     AOna    T    G      0.5      1        2 
   6  chr6_34728826     ASom    T    G        1      2        2 
   6  chr6_34728826     HCab    T    G        0      0        2 
   6  chr6_34728826     HPrz    T    G        0      0        2 
   6  chr6_34728826     ZBoe    T    G        0      0        2 
   6  chr6_34728826     ZGre    T    G        0      0        2 
   6  chr6_34728826     ZHar    T    G        0      0        2 
   6  chr6_34728826   Sample    T    G        1      2        2 
   6  chr6_34730847     AAsi    T    C        0      0        2 
   6  chr6_34730847     AKia    T    C        0      0        2 
   6  chr6_34730847     AOna    T    C        0      0        2 
   6  chr6_34730847     ASom    T    C        0      0        2 
   6  chr6_34730847     HCab    T    C        0      0        2 
   6  chr6_34730847     HPrz    T    C        0      0        2 
   6  chr6_34730847     ZBoe    T    C        0      0        2 
   6  chr6_34730847     ZGre    T    C      0.5      1        2 
   6  chr6_34730847     ZHar    T    C        0      0        2 
   6  chr6_34730847   Sample    T    C        0      0        2 
   6  chr6_34735858     AAsi    G    C        0      0        2 
   6  chr6_34735858     AKia    G    C        0      0        2 
   6  chr6_34735858     AOna    G    C      0.5      1        2 
   6  chr6_34735858     ASom    G    C        0      0        2 
   6  chr6_34735858     HCab    G    C        0      0        2 
   6  chr6_34735858     HPrz    G    C        0      0        2 
   6  chr6_34735858     ZBoe    G    C        0      0        2 
   6  chr6_34735858     ZGre    G    C        0      0        2 
   6  chr6_34735858     ZHar    G    C        0      0        2 
   6  chr6_34735858   Sample    G    C        0      0        2 
   6  chr6_34745840     AAsi    G    A        0      0        2 
   6  chr6_34745840     AKia    G    A        0      0        2 
   6  chr6_34745840     AOna    G    A        0      0        2 
   6  chr6_34745840     ASom    G    A        0      0        2 
   6  chr6_34745840     HCab    G    A        0      0        2 
   6  chr6_34745840     HPrz    G    A        0      0        2 
   6  chr6_34745840     ZBoe    G    A        1      2        2 
   6  chr6_34745840     ZGre    G    A        1      2        2 
   6  chr6_34745840     ZHar    G    A        1      2        2 
   6  chr6_34745840   Sample    G    A        0      0        2 
   6  chr6_34746154     AAsi    A    G        0      0        2 
   6  chr6_34746154     AKia    A    G        0      0        2 
   6  chr6_34746154     AOna    A    G        0      0        2 
   6  chr6_34746154     ASom    A    G        0      0        2 
   6  chr6_34746154     HCab    A    G        0      0        2 
   6  chr6_34746154     HPrz    A    G        0      0        2 
   6  chr6_34746154     ZBoe    A    G        1      2        2 
   6  chr6_34746154     ZGre    A    G        1      2        2 
   6  chr6_34746154     ZHar    A    G        1      2        2 
   6  chr6_34746154   Sample    A    G        0      0        2 
   6  chr6_34746772     AAsi    T    G        0      0        2 
   6  chr6_34746772     AKia    T    G        1      2        2 
   6  chr6_34746772     AOna    T    G        0      0        2 
   6  chr6_34746772     ASom    T    G        0      0        2 
   6  chr6_34746772     HCab    T    G        0      0        2 
   6  chr6_34746772     HPrz    T    G        0      0        2 
   6  chr6_34746772     ZBoe    T    G        0      0        2 
   6  chr6_34746772     ZGre    T    G        0      0        2 
   6  chr6_34746772     ZHar    T    G        0      0        2 
   6  chr6_34746772   Sample    T    G        0      0        2 
   6  chr6_34749733     AAsi    T    G        0      0        2 
   6  chr6_34749733     AKia    T    G        0      0        2 
   6  chr6_34749733     AOna    T    G        0      0        2 
   6  chr6_34749733     ASom    T    G        0      0        2 
   6  chr6_34749733     HCab    T    G        1      2        2 
   6  chr6_34749733     HPrz    T    G        0      0        2 
   6  chr6_34749733     ZBoe    T    G        0      0        2 
   6  chr6_34749733     ZGre    T    G        0      0        2 
   6  chr6_34749733     ZHar    T    G        0      0        2 
   6  chr6_34749733   Sample    T    G        0      0        2 
   6  chr6_34756982     AAsi    T    C        0      0        2 
   6  chr6_34756982     AKia    T    C        0      0        2 
   6  chr6_34756982     AOna    T    C        0      0        2 
   6  chr6_34756982     ASom    T    C        0      0        2 
   6  chr6_34756982     HCab    T    C        0      0        2 
   6  chr6_34756982     HPrz    T    C        0      0        2 
   6  chr6_34756982     ZBoe    T    C        0      0        2 
   6  chr6_34756982     ZGre    T    C        0      0        2 
   6  chr6_34756982     ZHar    T    C      0.5      1        2 
   6  chr6_34756982   Sample    T    C        0      0        2 
   6  chr6_34758710     AAsi    G    A        0      0        2 
   6  chr6_34758710     AKia    G    A        0      0        2 
   6  chr6_34758710     AOna    G    A        0      0        2 
   6  chr6_34758710     ASom    G    A        0      0        2 
   6  chr6_34758710     HCab    G    A        0      0        2 
   6  chr6_34758710     HPrz    G    A        1      2        2 
   6  chr6_34758710     ZBoe    G    A        0      0        2 
   6  chr6_34758710     ZGre    G    A        0      0        2 
   6  chr6_34758710     ZHar    G    A        0      0        2 
   6  chr6_34758710   Sample    G    A        0      0        2 
   6  chr6_34762118     AAsi    G    C        0      0        2 
   6  chr6_34762118     AKia    G    C        0      0        2 
   6  chr6_34762118     AOna    G    C        0      0        2 
   6  chr6_34762118     ASom    G    C      0.5      1        2 
   6  chr6_34762118     HCab    G    C        0      0        2 
   6  chr6_34762118     HPrz    G    C        0      0        2 
   6  chr6_34762118     ZBoe    G    C        0      0        2 
   6  chr6_34762118     ZGre    G    C        0      0        2 
   6  chr6_34762118     ZHar    G    C        0      0        2 
   6  chr6_34762118   Sample    G    C        0      0        2 
   6  chr6_34763931     AAsi    C    G        0      0        2 
   6  chr6_34763931     AKia    C    G        1      2        2 
   6  chr6_34763931     AOna    C    G        0      0        2 
   6  chr6_34763931     ASom    C    G        0      0        2 
   6  chr6_34763931     HCab    C    G        0      0        2 
   6  chr6_34763931     HPrz    C    G        0      0        2 
   6  chr6_34763931     ZBoe    C    G        0      0        2 
   6  chr6_34763931     ZGre    C    G        0      0        2 
   6  chr6_34763931     ZHar    C    G        0      0        2 
   6  chr6_34763931   Sample    C    G        0      0        2 
   6  chr6_34768288     AAsi    A    T        0      0        2 
   6  chr6_34768288     AKia    A    T        0      0        2 
   6  chr6_34768288     AOna    A    T        0      0        2 
   6  chr6_34768288     ASom    A    T        0      0        2 
   6  chr6_34768288     HCab    A    T        0      0        2 
   6  chr6_34768288     HPrz    A    T        0      0        2 
   6  chr6_34768288     ZBoe    A    T        0      0        2 
   6  chr6_34768288     ZGre    A    T        0      0        2 
   6  chr6_34768288     ZHar    A    T        1      2        2 
   6  chr6_34768288   Sample    A    T        0      0        2 
   6  chr6_34768389     AAsi    G    A        0      0        2 
   6  chr6_34768389     AKia    G    A        0      0        2 
   6  chr6_34768389     AOna    G    A      0.5      1        2 
   6  chr6_34768389     ASom    G    A        0      0        2 
   6  chr6_34768389     HCab    G    A        0      0        2 
   6  chr6_34768389     HPrz    G    A        0      0        2 
   6  chr6_34768389     ZBoe    G    A        0      0        2 
   6  chr6_34768389     ZGre    G    A        0      0        2 
   6  chr6_34768389     ZHar    G    A        0      0        2 
   6  chr6_34768389   Sample    G    A        0      0        2 
   6  chr6_34769676     AAsi    A    C        0      0        2 
   6  chr6_34769676     AKia    A    C        0      0        2 
   6  chr6_34769676     AOna    A    C        0      0        2 
   6  chr6_34769676     ASom    A    C        0      0        2 
   6  chr6_34769676     HCab    A    C        0      0        2 
   6  chr6_34769676     HPrz    A    C        0      0        2 
   6  chr6_34769676     ZBoe    A    C      0.5      1        2 
   6  chr6_34769676     ZGre    A    C        0      0        2 
   6  chr6_34769676     ZHar    A    C        0      0        2 
   6  chr6_34769676   Sample    A    C        0      0        2 
   6  chr6_34777477     AAsi    T    C        0      0        2 
   6  chr6_34777477     AKia    T    C        1      2        2 
   6  chr6_34777477     AOna    T    C        0      0        2 
   6  chr6_34777477     ASom    T    C        0      0        2 
   6  chr6_34777477     HCab    T    C        0      0        2 
   6  chr6_34777477     HPrz    T    C        0      0        2 
   6  chr6_34777477     ZBoe    T    C        0      0        2 
   6  chr6_34777477     ZGre    T    C        0      0        2 
   6  chr6_34777477     ZHar    T    C        0      0        2 
   6  chr6_34777477   Sample    T    C        0      0        2 
   6  chr6_34781261     AAsi    G    A        0      0        2 
   6  chr6_34781261     AKia    G    A        0      0        2 
   6  chr6_34781261     AOna    G    A        0      0        2 
   6  chr6_34781261     ASom    G    A        0      0        2 
   6  chr6_34781261     HCab    G    A        1      2        2 
   6  chr6_34781261     HPrz    G    A        1      2        2 
   6  chr6_34781261     ZBoe    G    A        0      0        2 
   6  chr6_34781261     ZGre    G    A        0      0        2 
   6  chr6_34781261     ZHar    G    A        0      0        2 
   6  chr6_34781261   Sample    G    A        0      0        2 
   6  chr6_34784765     AAsi    A    G        0      0        2 
   6  chr6_34784765     AKia    A    G        0      0        2 
   6  chr6_34784765     AOna    A    G      0.5      1        2 
   6  chr6_34784765     ASom    A    G        0      0        2 
   6  chr6_34784765     HCab    A    G      0.5      1        2 
   6  chr6_34784765     HPrz    A    G        0      0        2 
   6  chr6_34784765     ZBoe    A    G        0      0        2 
   6  chr6_34784765     ZGre    A    G        0      0        2 
   6  chr6_34784765     ZHar    A    G        0      0        2 
   6  chr6_34784765   Sample    A    G        0      0        2 
   6  chr6_34787820     AAsi    G    A        0      0        2 
   6  chr6_34787820     AKia    G    A        0      0        2 
   6  chr6_34787820     AOna    G    A        0      0        2 
   6  chr6_34787820     ASom    G    A        0      0        2 
   6  chr6_34787820     HCab    G    A        0      0        2 
   6  chr6_34787820     HPrz    G    A        0      0        2 
   6  chr6_34787820     ZBoe    G    A        0      0        2 
   6  chr6_34787820     ZGre    G    A        0      0        2 
   6  chr6_34787820     ZHar    G    A        1      2        2 
   6  chr6_34787820   Sample    G    A        0      0        2 
   6  chr6_34792216     AAsi    G    A        0      0        2 
   6  chr6_34792216     AKia    G    A        0      0        2 
   6  chr6_34792216     AOna    G    A        0      0        2 
   6  chr6_34792216     ASom    G    A        0      0        2 
   6  chr6_34792216     HCab    G    A        0      0        2 
   6  chr6_34792216     HPrz    G    A        0      0        2 
   6  chr6_34792216     ZBoe    G    A      0.5      1        2 
   6  chr6_34792216     ZGre    G    A        0      0        2 
   6  chr6_34792216     ZHar    G    A        0      0        2 
   6  chr6_34792216   Sample    G    A        0      0        2 
   6  chr6_34794673     AAsi    C    T        0      0        2 
   6  chr6_34794673     AKia    C    T        0      0        2 
   6  chr6_34794673     AOna    C    T        0      0        2 
   6  chr6_34794673     ASom    C    T        0      0        2 
   6  chr6_34794673     HCab    C    T        0      0        2 
   6  chr6_34794673     HPrz    C    T        0      0        2 
   6  chr6_34794673     ZBoe    C    T        0      0        2 
   6  chr6_34794673     ZGre    C    T        0      0        2 
   6  chr6_34794673     ZHar    C    T      0.5      1        2 
   6  chr6_34794673   Sample    C    T        0      0        2 
   6  chr6_34801757     AAsi    G    C        0      0        2 
   6  chr6_34801757     AKia    G    C        0      0        2 
   6  chr6_34801757     AOna    G    C        0      0        2 
   6  chr6_34801757     ASom    G    C        0      0        2 
   6  chr6_34801757     HCab    G    C      0.5      1        2 
   6  chr6_34801757     HPrz    G    C        0      0        2 
   6  chr6_34801757     ZBoe    G    C        0      0        2 
   6  chr6_34801757     ZGre    G    C        0      0        2 
   6  chr6_34801757     ZHar    G    C        0      0        2 
   6  chr6_34801757   Sample    G    C        0      0        2 
   6  chr6_34806663     AAsi    A    G        0      0        2 
   6  chr6_34806663     AKia    A    G        0      0        2 
   6  chr6_34806663     AOna    A    G        0      0        2 
   6  chr6_34806663     ASom    A    G        0      0        2 
   6  chr6_34806663     HCab    A    G        0      0        2 
   6  chr6_34806663     HPrz    A    G        0      0        2 
   6  chr6_34806663     ZBoe    A    G      0.5      1        2 
   6  chr6_34806663     ZGre    A    G        0      0        2 
   6  chr6_34806663     ZHar    A    G        0      0        2 
   6  chr6_34806663   Sample    A    G        0      0        2 
   6  chr6_34823502     AAsi    A    G        0      0        2 
   6  chr6_34823502     AKia    A    G        0      0        2 
   6  chr6_34823502     AOna    A    G        0      0        2 
   6  chr6_34823502     ASom    A    G        0      0        2 
   6  chr6_34823502     HCab    A    G        1      2        2 
   6  chr6_34823502     HPrz    A    G      0.5      1        2 
   6  chr6_34823502     ZBoe    A    G        0      0        2 
   6  chr6_34823502     ZGre    A    G        0      0        2 
   6  chr6_34823502     ZHar    A    G        0      0        2 
   6  chr6_34823502   Sample    A    G        0      0        2 
   6  chr6_34823833     AAsi    T    C        0      0        2 
   6  chr6_34823833     AKia    T    C        0      0        2 
   6  chr6_34823833     AOna    T    C        0      0        2 
   6  chr6_34823833     ASom    T    C        0      0        2 
   6  chr6_34823833     HCab    T    C        1      2        2 
   6  chr6_34823833     HPrz    T    C      0.5      1        2 
   6  chr6_34823833     ZBoe    T    C        0      0        2 
   6  chr6_34823833     ZGre    T    C        0      0        2 
   6  chr6_34823833     ZHar    T    C        0      0        2 
   6  chr6_34823833   Sample    T    C        0      0        2 
   6  chr6_34833156     AAsi    C    A        0      0        2 
   6  chr6_34833156     AKia    C    A        0      0        2 
   6  chr6_34833156     AOna    C    A        0      0        2 
   6  chr6_34833156     ASom    C    A        0      0        2 
   6  chr6_34833156     HCab    C    A        1      2        2 
   6  chr6_34833156     HPrz    C    A        1      2        2 
   6  chr6_34833156     ZBoe    C    A        0      0        2 
   6  chr6_34833156     ZGre    C    A        0      0        2 
   6  chr6_34833156     ZHar    C    A        0      0        2 
   6  chr6_34833156   Sample    C    A        0      0        2 
   6  chr6_34834624     AAsi    C    T        0      0        2 
   6  chr6_34834624     AKia    C    T        0      0        2 
   6  chr6_34834624     AOna    C    T        0      0        2 
   6  chr6_34834624     ASom    C    T        0      0        2 
   6  chr6_34834624     HCab    C    T        1      2        2 
   6  chr6_34834624     HPrz    C    T        1      2        2 
   6  chr6_34834624     ZBoe    C    T        0      0        2 
   6  chr6_34834624     ZGre    C    T        0      0        2 
   6  chr6_34834624     ZHar    C    T        0      0        2 
   6  chr6_34834624   Sample    C    T        0      0        2 
   6  chr6_34837471     AAsi    T    C        0      0        2 
   6  chr6_34837471     AKia    T    C        0      0        2 
   6  chr6_34837471     AOna    T    C        0      0        2 
   6  chr6_34837471     ASom    T    C        0      0        2 
   6  chr6_34837471     HCab    T    C        0      0        2 
   6  chr6_34837471     HPrz    T    C        0      0        2 
   6  chr6_34837471     ZBoe    T    C      0.5      1        2 
   6  chr6_34837471     ZGre    T    C        0      0        2 
   6  chr6_34837471     ZHar    T    C        0      0        2 
   6  chr6_34837471   Sample    T    C        0      0        2 
   6  chr6_34842624     AAsi    T    C        0      0        2 
   6  chr6_34842624     AKia    T    C        0      0        2 
   6  chr6_34842624     AOna    T    C        0      0        2 
   6  chr6_34842624     ASom    T    C        0      0        2 
   6  chr6_34842624     HCab    T    C        1      2        2 
   6  chr6_34842624     HPrz    T    C        0      0        2 
   6  chr6_34842624     ZBoe    T    C        0      0        2 
   6  chr6_34842624     ZGre    T    C        0      0        2 
   6  chr6_34842624     ZHar    T    C        0      0        2 
   6  chr6_34842624   Sample    T    C        0      0        2 
   6  chr6_34844081     AAsi    G    T        0      0        2 
   6  chr6_34844081     AKia    G    T        0      0        2 
   6  chr6_34844081     AOna    G    T        0      0        2 
   6  chr6_34844081     ASom    G    T        0      0        2 
   6  chr6_34844081     HCab    G    T        0      0        2 
   6  chr6_34844081     HPrz    G    T        0      0        2 
   6  chr6_34844081     ZBoe    G    T        1      2        2 
   6  chr6_34844081     ZGre    G    T        0      0        2 
   6  chr6_34844081     ZHar    G    T        1      2        2 
   6  chr6_34844081   Sample    G    T        0      0        2 
   6  chr6_34849579     AAsi    G    A      0.5      1        2 
   6  chr6_34849579     AKia    G    A        0      0        2 
   6  chr6_34849579     AOna    G    A        0      0        2 
   6  chr6_34849579     ASom    G    A        0      0        2 
   6  chr6_34849579     HCab    G    A        1      2        2 
   6  chr6_34849579     HPrz    G    A        1      2        2 
   6  chr6_34849579     ZBoe    G    A        0      0        2 
   6  chr6_34849579     ZGre    G    A        0      0        2 
   6  chr6_34849579     ZHar    G    A        0      0        2 
   6  chr6_34849579   Sample    G    A        0      0        2 
   6  chr6_34855550     AAsi    C    T        0      0        2 
   6  chr6_34855550     AKia    C    T        0      0        2 
   6  chr6_34855550     AOna    C    T        0      0        2 
   6  chr6_34855550     ASom    C    T        0      0        2 
   6  chr6_34855550     HCab    C    T        0      0        2 
   6  chr6_34855550     HPrz    C    T      0.5      1        2 
   6  chr6_34855550     ZBoe    C    T        0      0        2 
   6  chr6_34855550     ZGre    C    T        0      0        2 
   6  chr6_34855550     ZHar    C    T        0      0        2 
   6  chr6_34855550   Sample    C    T        0      0        2 
   6  chr6_34855948     AAsi    C    T        0      0        2 
   6  chr6_34855948     AKia    C    T        0      0        2 
   6  chr6_34855948     AOna    C    T        0      0        2 
   6  chr6_34855948     ASom    C    T        0      0        2 
   6  chr6_34855948     HCab    C    T        0      0        2 
   6  chr6_34855948     HPrz    C    T        0      0        2 
   6  chr6_34855948     ZBoe    C    T        0      0        2 
   6  chr6_34855948     ZGre    C    T        0      0        2 
   6  chr6_34855948     ZHar    C    T        1      2        2 
   6  chr6_34855948   Sample    C    T        0      0        2 
   6  chr6_34863294     AAsi    C    A      0.5      1        2 
   6  chr6_34863294     AKia    C    A        0      0        2 
   6  chr6_34863294     AOna    C    A        0      0        2 
   6  chr6_34863294     ASom    C    A        0      0        2 
   6  chr6_34863294     HCab    C    A        0      0        2 
   6  chr6_34863294     HPrz    C    A        0      0        2 
   6  chr6_34863294     ZBoe    C    A        0      0        2 
   6  chr6_34863294     ZGre    C    A        0      0        2 
   6  chr6_34863294     ZHar    C    A        0      0        2 
   6  chr6_34863294   Sample    C    A        0      0        2 
   6  chr6_34868927     AAsi    G    A        0      0        2 
   6  chr6_34868927     AKia    G    A        0      0        2 
   6  chr6_34868927     AOna    G    A        0      0        2 
   6  chr6_34868927     ASom    G    A        0      0        2 
   6  chr6_34868927     HCab    G    A        0      0        2 
   6  chr6_34868927     HPrz    G    A        0      0        2 
   6  chr6_34868927     ZBoe    G    A        0      0        2 
   6  chr6_34868927     ZGre    G    A      0.5      1        2 
   6  chr6_34868927     ZHar    G    A        0      0        2 
   6  chr6_34868927   Sample    G    A        0      0        2 
   6  chr6_34870247     AAsi    G    A        0      0        2 
   6  chr6_34870247     AKia    G    A        0      0        2 
   6  chr6_34870247     AOna    G    A      0.5      1        2 
   6  chr6_34870247     ASom    G    A        0      0        2 
   6  chr6_34870247     HCab    G    A        0      0        2 
   6  chr6_34870247     HPrz    G    A        0      0        2 
   6  chr6_34870247     ZBoe    G    A        0      0        2 
   6  chr6_34870247     ZGre    G    A        0      0        2 
   6  chr6_34870247     ZHar    G    A        0      0        2 
   6  chr6_34870247   Sample    G    A        0      0        2 
   6  chr6_34891729     AAsi    G    A        0      0        2 
   6  chr6_34891729     AKia    G    A        0      0        2 
   6  chr6_34891729     AOna    G    A      0.5      1        2 
   6  chr6_34891729     ASom    G    A        0      0        2 
   6  chr6_34891729     HCab    G    A        0      0        2 
   6  chr6_34891729     HPrz    G    A        0      0        2 
   6  chr6_34891729     ZBoe    G    A        0      0        2 
   6  chr6_34891729     ZGre    G    A        0      0        2 
   6  chr6_34891729     ZHar    G    A        0      0        2 
   6  chr6_34891729   Sample    G    A        0      0        2 
   6  chr6_34892979     AAsi    C    T        1      2        2 
   6  chr6_34892979     AKia    C    T        0      0        2 
   6  chr6_34892979     AOna    C    T      0.5      1        2 
   6  chr6_34892979     ASom    C    T        1      2        2 
   6  chr6_34892979     HCab    C    T        0      0        2 
   6  chr6_34892979     HPrz    C    T        0      0        2 
   6  chr6_34892979     ZBoe    C    T        0      0        2 
   6  chr6_34892979     ZGre    C    T        0      0        2 
   6  chr6_34892979     ZHar    C    T        0      0        2 
   6  chr6_34892979   Sample    C    T        1      2        2 
   6  chr6_34906345     AAsi    G    T        0      0        2 
   6  chr6_34906345     AKia    G    T        0      0        2 
   6  chr6_34906345     AOna    G    T        0      0        2 
   6  chr6_34906345     ASom    G    T        0      0        2 
   6  chr6_34906345     HCab    G    T        0      0        2 
   6  chr6_34906345     HPrz    G    T      0.5      1        2 
   6  chr6_34906345     ZBoe    G    T        0      0        2 
   6  chr6_34906345     ZGre    G    T        0      0        2 
   6  chr6_34906345     ZHar    G    T        0      0        2 
   6  chr6_34906345   Sample    G    T        0      0        2 
   6  chr6_34921934     AAsi    T    C      0.5      1        2 
   6  chr6_34921934     AKia    T    C        0      0        2 
   6  chr6_34921934     AOna    T    C        0      0        2 
   6  chr6_34921934     ASom    T    C        0      0        2 
   6  chr6_34921934     HCab    T    C        0      0        2 
   6  chr6_34921934     HPrz    T    C        0      0        2 
   6  chr6_34921934     ZBoe    T    C        0      0        2 
   6  chr6_34921934     ZGre    T    C        0      0        2 
   6  chr6_34921934     ZHar    T    C        0      0        2 
   6  chr6_34921934   Sample    T    C        0      0        2 
   6  chr6_34936012     AAsi    C    T        0      0        2 
   6  chr6_34936012     AKia    C    T        0      0        2 
   6  chr6_34936012     AOna    C    T        0      0        2 
   6  chr6_34936012     ASom    C    T        0      0        2 
   6  chr6_34936012     HCab    C    T        1      2        2 
   6  chr6_34936012     HPrz    C    T        1      2        2 
   6  chr6_34936012     ZBoe    C    T        0      0        2 
   6  chr6_34936012     ZGre    C    T        0      0        2 
   6  chr6_34936012     ZHar    C    T        0      0        2 
   6  chr6_34936012   Sample    C    T        0      0        2 
   6  chr6_34938347     AAsi    T    C        0      0        2 
   6  chr6_34938347     AKia    T    C        0      0        2 
   6  chr6_34938347     AOna    T    C      0.5      1        2 
   6  chr6_34938347     ASom    T    C        0      0        2 
   6  chr6_34938347     HCab    T    C        0      0        2 
   6  chr6_34938347     HPrz    T    C        0      0        2 
   6  chr6_34938347     ZBoe    T    C        0      0        2 
   6  chr6_34938347     ZGre    T    C        0      0        2 
   6  chr6_34938347     ZHar    T    C        0      0        2 
   6  chr6_34938347   Sample    T    C        0      0        2 
   6  chr6_34944313     AAsi    T    A        0      0        2 
   6  chr6_34944313     AKia    T    A        1      2        2 
   6  chr6_34944313     AOna    T    A        0      0        2 
   6  chr6_34944313     ASom    T    A        0      0        2 
   6  chr6_34944313     HCab    T    A        0      0        2 
   6  chr6_34944313     HPrz    T    A        0      0        2 
   6  chr6_34944313     ZBoe    T    A        0      0        2 
   6  chr6_34944313     ZGre    T    A        0      0        2 
   6  chr6_34944313     ZHar    T    A        0      0        2 
   6  chr6_34944313   Sample    T    A        0      0        2 
   6  chr6_34951174     AAsi    T    C        0      0        2 
   6  chr6_34951174     AKia    T    C      0.5      1        2 
   6  chr6_34951174     AOna    T    C        0      0        2 
   6  chr6_34951174     ASom    T    C        0      0        2 
   6  chr6_34951174     HCab    T    C        0      0        2 
   6  chr6_34951174     HPrz    T    C        0      0        2 
   6  chr6_34951174     ZBoe    T    C        0      0        2 
   6  chr6_34951174     ZGre    T    C        0      0        2 
   6  chr6_34951174     ZHar    T    C        0      0        2 
   6  chr6_34951174   Sample    T    C        0      0        2 
   6  chr6_34953743     AAsi    T    A        0      0        2 
   6  chr6_34953743     AKia    T    A        0      0        2 
   6  chr6_34953743     AOna    T    A        0      0        2 
   6  chr6_34953743     ASom    T    A        0      0        2 
   6  chr6_34953743     HCab    T    A        0      0        2 
   6  chr6_34953743     HPrz    T    A        0      0        2 
   6  chr6_34953743     ZBoe    T    A        0      0        2 
   6  chr6_34953743     ZGre    T    A        0      0        2 
   6  chr6_34953743     ZHar    T    A        1      2        2 
   6  chr6_34953743   Sample    T    A        0      0        2 
   6  chr6_34962359     AAsi    A    G        0      0        2 
   6  chr6_34962359     AKia    A    G        0      0        2 
   6  chr6_34962359     AOna    A    G        0      0        2 
   6  chr6_34962359     ASom    A    G      0.5      1        2 
   6  chr6_34962359     HCab    A    G        0      0        2 
   6  chr6_34962359     HPrz    A    G        0      0        2 
   6  chr6_34962359     ZBoe    A    G      0.5      1        2 
   6  chr6_34962359     ZGre    A    G        0      0        2 
   6  chr6_34962359     ZHar    A    G        0      0        2 
   6  chr6_34962359   Sample    A    G        0      0        2 
   6  chr6_34967437     AAsi    C    A        0      0        2 
   6  chr6_34967437     AKia    C    A        0      0        2 
   6  chr6_34967437     AOna    C    A        0      0        2 
   6  chr6_34967437     ASom    C    A        0      0        2 
   6  chr6_34967437     HCab    C    A        0      0        2 
   6  chr6_34967437     HPrz    C    A        0      0        2 
   6  chr6_34967437     ZBoe    C    A      0.5      1        2 
   6  chr6_34967437     ZGre    C    A        0      0        2 
   6  chr6_34967437     ZHar    C    A        0      0        2 
   6  chr6_34967437   Sample    C    A        0      0        2 
   6  chr6_34969122     AAsi    G    A        0      0        2 
   6  chr6_34969122     AKia    G    A        0      0        2 
   6  chr6_34969122     AOna    G    A        0      0        2 
   6  chr6_34969122     ASom    G    A        0      0        2 
   6  chr6_34969122     HCab    G    A        1      2        2 
   6  chr6_34969122     HPrz    G    A      0.5      1        2 
   6  chr6_34969122     ZBoe    G    A        0      0        2 
   6  chr6_34969122     ZGre    G    A        0      0        2 
   6  chr6_34969122     ZHar    G    A        0      0        2 
   6  chr6_34969122   Sample    G    A        0      0        2 
   6  chr6_34971104     AAsi    C    A        0      0        2 
   6  chr6_34971104     AKia    C    A        0      0        2 
   6  chr6_34971104     AOna    C    A        0      0        2 
   6  chr6_34971104     ASom    C    A        0      0        2 
   6  chr6_34971104     HCab    C    A        0      0        2 
   6  chr6_34971104     HPrz    C    A        0      0        2 
   6  chr6_34971104     ZBoe    C    A        0      0        2 
   6  chr6_34971104     ZGre    C    A      0.5      1        2 
   6  chr6_34971104     ZHar    C    A        0      0        2 
   6  chr6_34971104   Sample    C    A        0      0        2 
   6  chr6_34977991     AAsi    C    G        0      0        2 
   6  chr6_34977991     AKia    C    G        0      0        2 
   6  chr6_34977991     AOna    C    G        0      0        2 
   6  chr6_34977991     ASom    C    G        0      0        2 
   6  chr6_34977991     HCab    C    G        0      0        2 
   6  chr6_34977991     HPrz    C    G        0      0        2 
   6  chr6_34977991     ZBoe    C    G      0.5      1        2 
   6  chr6_34977991     ZGre    C    G      0.5      1        2 
   6  chr6_34977991     ZHar    C    G        0      0        2 
   6  chr6_34977991   Sample    C    G        0      0        2 
   6  chr6_34980993     AAsi    G    A        0      0        2 
   6  chr6_34980993     AKia    G    A        0      0        2 
   6  chr6_34980993     AOna    G    A        0      0        2 
   6  chr6_34980993     ASom    G    A        0      0        2 
   6  chr6_34980993     HCab    G    A        0      0        2 
   6  chr6_34980993     HPrz    G    A      0.5      1        2 
   6  chr6_34980993     ZBoe    G    A        0      0        2 
   6  chr6_34980993     ZGre    G    A        0      0        2 
   6  chr6_34980993     ZHar    G    A        0      0        2 
   6  chr6_34980993   Sample    G    A        0      0        2 
   6  chr6_35003908     AAsi    A    G        0      0        2 
   6  chr6_35003908     AKia    A    G        0      0        2 
   6  chr6_35003908     AOna    A    G        0      0        2 
   6  chr6_35003908     ASom    A    G        0      0        2 
   6  chr6_35003908     HCab    A    G        0      0        2 
   6  chr6_35003908     HPrz    A    G        0      0        2 
   6  chr6_35003908     ZBoe    A    G        0      0        2 
   6  chr6_35003908     ZGre    A    G      0.5      1        2 
   6  chr6_35003908     ZHar    A    G        0      0        2 
   6  chr6_35003908   Sample    A    G        0      0        2 
   6  chr6_35006240     AAsi    A    G        0      0        2 
   6  chr6_35006240     AKia    A    G        0      0        2 
   6  chr6_35006240     AOna    A    G        0      0        2 
   6  chr6_35006240     ASom    A    G        0      0        2 
   6  chr6_35006240     HCab    A    G        0      0        2 
   6  chr6_35006240     HPrz    A    G        0      0        2 
   6  chr6_35006240     ZBoe    A    G      0.5      1        2 
   6  chr6_35006240     ZGre    A    G        0      0        2 
   6  chr6_35006240     ZHar    A    G        0      0        2 
   6  chr6_35006240   Sample    A    G        0      0        2 
   6  chr6_35006670     AAsi    T    C        1      2        2 
   6  chr6_35006670     AKia    T    C        0      0        2 
   6  chr6_35006670     AOna    T    C        0      0        2 
   6  chr6_35006670     ASom    T    C        0      0        2 
   6  chr6_35006670     HCab    T    C        0      0        2 
   6  chr6_35006670     HPrz    T    C        0      0        2 
   6  chr6_35006670     ZBoe    T    C        0      0        2 
   6  chr6_35006670     ZGre    T    C        0      0        2 
   6  chr6_35006670     ZHar    T    C        0      0        2 
   6  chr6_35006670   Sample    T    C        0      0        2 
   6  chr6_35007014     AAsi    A    G        0      0        2 
   6  chr6_35007014     AKia    A    G        0      0        2 
   6  chr6_35007014     AOna    A    G      0.5      1        2 
   6  chr6_35007014     ASom    A    G        0      0        2 
   6  chr6_35007014     HCab    A    G        0      0        2 
   6  chr6_35007014     HPrz    A    G        0      0        2 
   6  chr6_35007014     ZBoe    A    G        0      0        2 
   6  chr6_35007014     ZGre    A    G        0      0        2 
   6  chr6_35007014     ZHar    A    G        0      0        2 
   6  chr6_35007014   Sample    A    G        0      0        2 
   6  chr6_35007986     AAsi    G    A        0      0        2 
   6  chr6_35007986     AKia    G    A        0      0        2 
   6  chr6_35007986     AOna    G    A        0      0        2 
   6  chr6_35007986     ASom    G    A        0      0        2 
   6  chr6_35007986     HCab    G    A        1      2        2 
   6  chr6_35007986     HPrz    G    A        1      2        2 
   6  chr6_35007986     ZBoe    G    A        0      0        2 
   6  chr6_35007986     ZGre    G    A        0      0        2 
   6  chr6_35007986     ZHar    G    A        0      0        2 
   6  chr6_35007986   Sample    G    A        0      0        2 
   6  chr6_35009073     AAsi    T    C        0      0        2 
   6  chr6_35009073     AKia    T    C        0      0        2 
   6  chr6_35009073     AOna    T    C        0      0        2 
   6  chr6_35009073     ASom    T    C        0      0        2 
   6  chr6_35009073     HCab    T    C        1      2        2 
   6  chr6_35009073     HPrz    T    C        1      2        2 
   6  chr6_35009073     ZBoe    T    C        0      0        2 
   6  chr6_35009073     ZGre    T    C        0      0        2 
   6  chr6_35009073     ZHar    T    C        0      0        2 
   6  chr6_35009073   Sample    T    C        0      0        2 
   6  chr6_35010162     AAsi    C    G        0      0        2 
   6  chr6_35010162     AKia    C    G        0      0        2 
   6  chr6_35010162     AOna    C    G        0      0        2 
   6  chr6_35010162     ASom    C    G        0      0        2 
   6  chr6_35010162     HCab    C    G        1      2        2 
   6  chr6_35010162     HPrz    C    G        1      2        2 
   6  chr6_35010162     ZBoe    C    G        0      0        2 
   6  chr6_35010162     ZGre    C    G        0      0        2 
   6  chr6_35010162     ZHar    C    G        0      0        2 
   6  chr6_35010162   Sample    C    G        0      0        2 
   6  chr6_35022495     AAsi    C    T        0      0        2 
   6  chr6_35022495     AKia    C    T        0      0        2 
   6  chr6_35022495     AOna    C    T        0      0        2 
   6  chr6_35022495     ASom    C    T        0      0        2 
   6  chr6_35022495     HCab    C    T      0.5      1        2 
   6  chr6_35022495     HPrz    C    T      0.5      1        2 
   6  chr6_35022495     ZBoe    C    T        0      0        2 
   6  chr6_35022495     ZGre    C    T        0      0        2 
   6  chr6_35022495     ZHar    C    T        0      0        2 
   6  chr6_35022495   Sample    C    T        0      0        2 
   6  chr6_35027542     AAsi    C    T        0      0        2 
   6  chr6_35027542     AKia    C    T        0      0        2 
   6  chr6_35027542     AOna    C    T        0      0        2 
   6  chr6_35027542     ASom    C    T        0      0        2 
   6  chr6_35027542     HCab    C    T      0.5      1        2 
   6  chr6_35027542     HPrz    C    T      0.5      1        2 
   6  chr6_35027542     ZBoe    C    T        0      0        2 
   6  chr6_35027542     ZGre    C    T        0      0        2 
   6  chr6_35027542     ZHar    C    T        0      0        2 
   6  chr6_35027542   Sample    C    T        0      0        2 
   6  chr6_35029368     AAsi    G    A        0      0        2 
   6  chr6_35029368     AKia    G    A        0      0        2 
   6  chr6_35029368     AOna    G    A        0      0        2 
   6  chr6_35029368     ASom    G    A        0      0        2 
   6  chr6_35029368     HCab    G    A        1      2        2 
   6  chr6_35029368     HPrz    G    A        1      2        2 
   6  chr6_35029368     ZBoe    G    A        0      0        2 
   6  chr6_35029368     ZGre    G    A        0      0        2 
   6  chr6_35029368     ZHar    G    A        0      0        2 
   6  chr6_35029368   Sample    G    A        0      0        2 
   6  chr6_35040098     AAsi    C    T        0      0        2 
   6  chr6_35040098     AKia    C    T        0      0        2 
   6  chr6_35040098     AOna    C    T        0      0        2 
   6  chr6_35040098     ASom    C    T        0      0        2 
   6  chr6_35040098     HCab    C    T        0      0        2 
   6  chr6_35040098     HPrz    C    T        0      0        2 
   6  chr6_35040098     ZBoe    C    T        0      0        2 
   6  chr6_35040098     ZGre    C    T        0      0        2 
   6  chr6_35040098     ZHar    C    T        1      2        2 
   6  chr6_35040098   Sample    C    T        0      0        2 
   6  chr6_35043933     AAsi    A    G        0      0        2 
   6  chr6_35043933     AKia    A    G        0      0        2 
   6  chr6_35043933     AOna    A    G        0      0        2 
   6  chr6_35043933     ASom    A    G        0      0        2 
   6  chr6_35043933     HCab    A    G        1      2        2 
   6  chr6_35043933     HPrz    A    G        1      2        2 
   6  chr6_35043933     ZBoe    A    G        1      2        2 
   6  chr6_35043933     ZGre    A    G        1      2        2 
   6  chr6_35043933     ZHar    A    G        0      0        2 
   6  chr6_35043933   Sample    A    G        0      0        2 
   6  chr6_35059055     AAsi    T    C        0      0        2 
   6  chr6_35059055     AKia    T    C        0      0        2 
   6  chr6_35059055     AOna    T    C        0      0        2 
   6  chr6_35059055     ASom    T    C        0      0        2 
   6  chr6_35059055     HCab    T    C      0.5      1        2 
   6  chr6_35059055     HPrz    T    C        1      2        2 
   6  chr6_35059055     ZBoe    T    C        0      0        2 
   6  chr6_35059055     ZGre    T    C        0      0        2 
   6  chr6_35059055     ZHar    T    C        0      0        2 
   6  chr6_35059055   Sample    T    C        0      0        2 
   6  chr6_35064656     AAsi    A    G        0      0        2 
   6  chr6_35064656     AKia    A    G        0      0        2 
   6  chr6_35064656     AOna    A    G        0      0        2 
   6  chr6_35064656     ASom    A    G        0      0        2 
   6  chr6_35064656     HCab    A    G      0.5      1        2 
   6  chr6_35064656     HPrz    A    G        1      2        2 
   6  chr6_35064656     ZBoe    A    G        0      0        2 
   6  chr6_35064656     ZGre    A    G        0      0        2 
   6  chr6_35064656     ZHar    A    G        0      0        2 
   6  chr6_35064656   Sample    A    G        0      0        2 
   6  chr6_35082388     AAsi    C    G        0      0        2 
   6  chr6_35082388     AKia    C    G        0      0        2 
   6  chr6_35082388     AOna    C    G      0.5      1        2 
   6  chr6_35082388     ASom    C    G        0      0        2 
   6  chr6_35082388     HCab    C    G        0      0        2 
   6  chr6_35082388     HPrz    C    G        0      0        2 
   6  chr6_35082388     ZBoe    C    G        0      0        2 
   6  chr6_35082388     ZGre    C    G        0      0        2 
   6  chr6_35082388     ZHar    C    G        0      0        2 
   6  chr6_35082388   Sample    C    G        0      0        2 
   6  chr6_35090621     AAsi    G    T        0      0        2 
   6  chr6_35090621     AKia    G    T        1      2        2 
   6  chr6_35090621     AOna    G    T      0.5      1        2 
   6  chr6_35090621     ASom    G    T        0      0        2 
   6  chr6_35090621     HCab    G    T        0      0        2 
   6  chr6_35090621     HPrz    G    T        0      0        2 
   6  chr6_35090621     ZBoe    G    T        0      0        2 
   6  chr6_35090621     ZGre    G    T        0      0        2 
   6  chr6_35090621     ZHar    G    T        0      0        2 
   6  chr6_35090621   Sample    G    T        0      0        2 
   6  chr6_35096892     AAsi    T    C        0      0        2 
   6  chr6_35096892     AKia    T    C        0      0        2 
   6  chr6_35096892     AOna    T    C        0      0        2 
   6  chr6_35096892     ASom    T    C        0      0        2 
   6  chr6_35096892     HCab    T    C        0      0        2 
   6  chr6_35096892     HPrz    T    C        0      0        2 
   6  chr6_35096892     ZBoe    T    C        1      2        2 
   6  chr6_35096892     ZGre    T    C        1      2        2 
   6  chr6_35096892     ZHar    T    C        0      0        2 
   6  chr6_35096892   Sample    T    C        0      0        2 
   6  chr6_35099101     AAsi    A    G        0      0        2 
   6  chr6_35099101     AKia    A    G      0.5      1        2 
   6  chr6_35099101     AOna    A    G      0.5      1        2 
   6  chr6_35099101     ASom    A    G        0      0        2 
   6  chr6_35099101     HCab    A    G        0      0        2 
   6  chr6_35099101     HPrz    A    G        0      0        2 
   6  chr6_35099101     ZBoe    A    G        0      0        2 
   6  chr6_35099101     ZGre    A    G        0      0        2 
   6  chr6_35099101     ZHar    A    G        0      0        2 
   6  chr6_35099101   Sample    A    G        0      0        2 
   6  chr6_35104140     AAsi    G    A        0      0        2 
   6  chr6_35104140     AKia    G    A        0      0        2 
   6  chr6_35104140     AOna    G    A        0      0        2 
   6  chr6_35104140     ASom    G    A        0      0        2 
   6  chr6_35104140     HCab    G    A        1      2        2 
   6  chr6_35104140     HPrz    G    A        1      2        2 
   6  chr6_35104140     ZBoe    G    A        0      0        2 
   6  chr6_35104140     ZGre    G    A        0      0        2 
   6  chr6_35104140     ZHar    G    A        0      0        2 
   6  chr6_35104140   Sample    G    A        0      0        2 
   6  chr6_35104717     AAsi    C    A        1      2        2 
   6  chr6_35104717     AKia    C    A        0      0        2 
   6  chr6_35104717     AOna    C    A        0      0        2 
   6  chr6_35104717     ASom    C    A        1      2        2 
   6  chr6_35104717     HCab    C    A        0      0        2 
   6  chr6_35104717     HPrz    C    A        0      0        2 
   6  chr6_35104717     ZBoe    C    A        0      0        2 
   6  chr6_35104717     ZGre    C    A        0      0        2 
   6  chr6_35104717     ZHar    C    A        0      0        2 
   6  chr6_35104717   Sample    C    A        1      2        2 
   6  chr6_35105694     AAsi    T    G        0      0        2 
   6  chr6_35105694     AKia    T    G        0      0        2 
   6  chr6_35105694     AOna    T    G        0      0        2 
   6  chr6_35105694     ASom    T    G        0      0        2 
   6  chr6_35105694     HCab    T    G      0.5      1        2 
   6  chr6_35105694     HPrz    T    G      0.5      1        2 
   6  chr6_35105694     ZBoe    T    G        0      0        2 
   6  chr6_35105694     ZGre    T    G        0      0        2 
   6  chr6_35105694     ZHar    T    G        0      0        2 
   6  chr6_35105694   Sample    T    G        0      0        2 
   6  chr6_35106360     AAsi    G    T        0      0        2 
   6  chr6_35106360     AKia    G    T        0      0        2 
   6  chr6_35106360     AOna    G    T        0      0        2 
   6  chr6_35106360     ASom    G    T        0      0        2 
   6  chr6_35106360     HCab    G    T      0.5      1        2 
   6  chr6_35106360     HPrz    G    T      0.5      1        2 
   6  chr6_35106360     ZBoe    G    T        0      0        2 
   6  chr6_35106360     ZGre    G    T        0      0        2 
   6  chr6_35106360     ZHar    G    T        0      0        2 
   6  chr6_35106360   Sample    G    T        0      0        2 
   6  chr6_35110195     AAsi    A    G        1      2        2 
   6  chr6_35110195     AKia    A    G        0      0        2 
   6  chr6_35110195     AOna    A    G        0      0        2 
   6  chr6_35110195     ASom    A    G        1      2        2 
   6  chr6_35110195     HCab    A    G        1      2        2 
   6  chr6_35110195     HPrz    A    G        1      2        2 
   6  chr6_35110195     ZBoe    A    G        0      0        2 
   6  chr6_35110195     ZGre    A    G        0      0        2 
   6  chr6_35110195     ZHar    A    G        0      0        2 
   6  chr6_35110195   Sample    A    G        1      2        2 
   6  chr6_35144389     AAsi    A    C        0      0        2 
   6  chr6_35144389     AKia    A    C        0      0        2 
   6  chr6_35144389     AOna    A    C        0      0        2 
   6  chr6_35144389     ASom    A    C        0      0        2 
   6  chr6_35144389     HCab    A    C        0      0        2 
   6  chr6_35144389     HPrz    A    C        0      0        2 
   6  chr6_35144389     ZBoe    A    C        1      2        2 
   6  chr6_35144389     ZGre    A    C        0      0        2 
   6  chr6_35144389     ZHar    A    C        0      0        2 
   6  chr6_35144389   Sample    A    C        0      0        2 
   6  chr6_35156162     AAsi    T    C        0      0        2 
   6  chr6_35156162     AKia    T    C        0      0        2 
   6  chr6_35156162     AOna    T    C        0      0        2 
   6  chr6_35156162     ASom    T    C        0      0        2 
   6  chr6_35156162     HCab    T    C        0      0        2 
   6  chr6_35156162     HPrz    T    C        0      0        2 
   6  chr6_35156162     ZBoe    T    C        1      2        2 
   6  chr6_35156162     ZGre    T    C        0      0        2 
   6  chr6_35156162     ZHar    T    C        0      0        2 
   6  chr6_35156162   Sample    T    C        0      0        2 
   6  chr6_35171406     AAsi    C    T        0      0        2 
   6  chr6_35171406     AKia    C    T        0      0        2 
   6  chr6_35171406     AOna    C    T      0.5      1        2 
   6  chr6_35171406     ASom    C    T        0      0        2 
   6  chr6_35171406     HCab    C    T        0      0        2 
   6  chr6_35171406     HPrz    C    T        0      0        2 
   6  chr6_35171406     ZBoe    C    T        0      0        2 
   6  chr6_35171406     ZGre    C    T        0      0        2 
   6  chr6_35171406     ZHar    C    T        0      0        2 
   6  chr6_35171406   Sample    C    T        0      0        2 
   6  chr6_35176621     AAsi    G    A        0      0        2 
   6  chr6_35176621     AKia    G    A        0      0        2 
   6  chr6_35176621     AOna    G    A        0      0        2 
   6  chr6_35176621     ASom    G    A        0      0        2 
   6  chr6_35176621     HCab    G    A        0      0        2 
   6  chr6_35176621     HPrz    G    A        0      0        2 
   6  chr6_35176621     ZBoe    G    A      0.5      1        2 
   6  chr6_35176621     ZGre    G    A        0      0        2 
   6  chr6_35176621     ZHar    G    A        0      0        2 
   6  chr6_35176621   Sample    G    A        0      0        2 
   6  chr6_35183256     AAsi    T    C        0      0        2 
   6  chr6_35183256     AKia    T    C        0      0        2 
   6  chr6_35183256     AOna    T    C        0      0        2 
   6  chr6_35183256     ASom    T    C        0      0        2 
   6  chr6_35183256     HCab    T    C        1      2        2 
   6  chr6_35183256     HPrz    T    C        1      2        2 
   6  chr6_35183256     ZBoe    T    C        0      0        2 
   6  chr6_35183256     ZGre    T    C        0      0        2 
   6  chr6_35183256     ZHar    T    C        0      0        2 
   6  chr6_35183256   Sample    T    C        0      0        2 
   6  chr6_35186240     AAsi    C    T        0      0        2 
   6  chr6_35186240     AKia    C    T        0      0        2 
   6  chr6_35186240     AOna    C    T        0      0        2 
   6  chr6_35186240     ASom    C    T      0.5      1        2 
   6  chr6_35186240     HCab    C    T        0      0        2 
   6  chr6_35186240     HPrz    C    T        0      0        2 
   6  chr6_35186240     ZBoe    C    T        0      0        2 
   6  chr6_35186240     ZGre    C    T        0      0        2 
   6  chr6_35186240     ZHar    C    T        0      0        2 
   6  chr6_35186240   Sample    C    T        0      0        2 
   6  chr6_35192235     AAsi    A    G        0      0        2 
   6  chr6_35192235     AKia    A    G        0      0        2 
   6  chr6_35192235     AOna    A    G      0.5      1        2 
   6  chr6_35192235     ASom    A    G        0      0        2 
   6  chr6_35192235     HCab    A    G        0      0        2 
   6  chr6_35192235     HPrz    A    G        0      0        2 
   6  chr6_35192235     ZBoe    A    G        0      0        2 
   6  chr6_35192235     ZGre    A    G        0      0        2 
   6  chr6_35192235     ZHar    A    G        0      0        2 
   6  chr6_35192235   Sample    A    G        0      0        2 
   6  chr6_35199109     AAsi    G    A        0      0        2 
   6  chr6_35199109     AKia    G    A        1      2        2 
   6  chr6_35199109     AOna    G    A        0      0        2 
   6  chr6_35199109     ASom    G    A        0      0        2 
   6  chr6_35199109     HCab    G    A        0      0        2 
   6  chr6_35199109     HPrz    G    A        0      0        2 
   6  chr6_35199109     ZBoe    G    A        0      0        2 
   6  chr6_35199109     ZGre    G    A        0      0        2 
   6  chr6_35199109     ZHar    G    A        0      0        2 
   6  chr6_35199109   Sample    G    A        0      0        2 
   6  chr6_35201701     AAsi    A    T        0      0        2 
   6  chr6_35201701     AKia    A    T        0      0        2 
   6  chr6_35201701     AOna    A    T      0.5      1        2 
   6  chr6_35201701     ASom    A    T        0      0        2 
   6  chr6_35201701     HCab    A    T        0      0        2 
   6  chr6_35201701     HPrz    A    T        0      0        2 
   6  chr6_35201701     ZBoe    A    T        0      0        2 
   6  chr6_35201701     ZGre    A    T        0      0        2 
   6  chr6_35201701     ZHar    A    T        0      0        2 
   6  chr6_35201701   Sample    A    T        0      0        2 
   6  chr6_35205174     AAsi    C    G        0      0        2 
   6  chr6_35205174     AKia    C    G        0      0        2 
   6  chr6_35205174     AOna    C    G        0      0        2 
   6  chr6_35205174     ASom    C    G        0      0        2 
   6  chr6_35205174     HCab    C    G      0.5      1        2 
   6  chr6_35205174     HPrz    C    G        0      0        2 
   6  chr6_35205174     ZBoe    C    G        0      0        2 
   6  chr6_35205174     ZGre    C    G        0      0        2 
   6  chr6_35205174     ZHar    C    G        0      0        2 
   6  chr6_35205174   Sample    C    G        0      0        2 
   6  chr6_35209465     AAsi    G    A        1      2        2 
   6  chr6_35209465     AKia    G    A        0      0        2 
   6  chr6_35209465     AOna    G    A        0      0        2 
   6  chr6_35209465     ASom    G    A        1      2        2 
   6  chr6_35209465     HCab    G    A        0      0        2 
   6  chr6_35209465     HPrz    G    A        0      0        2 
   6  chr6_35209465     ZBoe    G    A        0      0        2 
   6  chr6_35209465     ZGre    G    A        0      0        2 
   6  chr6_35209465     ZHar    G    A        0      0        2 
   6  chr6_35209465   Sample    G    A        1      2        2 
   6  chr6_35210100     AAsi    A    G        0      0        2 
   6  chr6_35210100     AKia    A    G        0      0        2 
   6  chr6_35210100     AOna    A    G        0      0        2 
   6  chr6_35210100     ASom    A    G        0      0        2 
   6  chr6_35210100     HCab    A    G        0      0        2 
   6  chr6_35210100     HPrz    A    G        0      0        2 
   6  chr6_35210100     ZBoe    A    G        0      0        2 
   6  chr6_35210100     ZGre    A    G      0.5      1        2 
   6  chr6_35210100     ZHar    A    G        0      0        2 
   6  chr6_35210100   Sample    A    G        0      0        2 
   6  chr6_35212477     AAsi    C    T        0      0        2 
   6  chr6_35212477     AKia    C    T        0      0        2 
   6  chr6_35212477     AOna    C    T        0      0        2 
   6  chr6_35212477     ASom    C    T        0      0        2 
   6  chr6_35212477     HCab    C    T        0      0        2 
   6  chr6_35212477     HPrz    C    T        0      0        2 
   6  chr6_35212477     ZBoe    C    T        0      0        2 
   6  chr6_35212477     ZGre    C    T        0      0        2 
   6  chr6_35212477     ZHar    C    T      0.5      1        2 
   6  chr6_35212477   Sample    C    T        0      0        2 
   6  chr6_35221448     AAsi    G    A        0      0        2 
   6  chr6_35221448     AKia    G    A        0      0        2 
   6  chr6_35221448     AOna    G    A        0      0        2 
   6  chr6_35221448     ASom    G    A        0      0        2 
   6  chr6_35221448     HCab    G    A        0      0        2 
   6  chr6_35221448     HPrz    G    A        0      0        2 
   6  chr6_35221448     ZBoe    G    A        0      0        2 
   6  chr6_35221448     ZGre    G    A        0      0        2 
   6  chr6_35221448     ZHar    G    A        1      2        2 
   6  chr6_35221448   Sample    G    A        0      0        2 
   6  chr6_35229787     AAsi    A    G        0      0        2 
   6  chr6_35229787     AKia    A    G        0      0        2 
   6  chr6_35229787     AOna    A    G        0      0        2 
   6  chr6_35229787     ASom    A    G        0      0        2 
   6  chr6_35229787     HCab    A    G        0      0        2 
   6  chr6_35229787     HPrz    A    G        0      0        2 
   6  chr6_35229787     ZBoe    A    G      0.5      1        2 
   6  chr6_35229787     ZGre    A    G        0      0        2 
   6  chr6_35229787     ZHar    A    G        0      0        2 
   6  chr6_35229787   Sample    A    G        0      0        2 
   6  chr6_35237393     AAsi    A    G        0      0        2 
   6  chr6_35237393     AKia    A    G        0      0        2 
   6  chr6_35237393     AOna    A    G        0      0        2 
   6  chr6_35237393     ASom    A    G      0.5      1        2 
   6  chr6_35237393     HCab    A    G        0      0        2 
   6  chr6_35237393     HPrz    A    G        0      0        2 
   6  chr6_35237393     ZBoe    A    G        0      0        2 
   6  chr6_35237393     ZGre    A    G        0      0        2 
   6  chr6_35237393     ZHar    A    G        0      0        2 
   6  chr6_35237393   Sample    A    G        0      0        2 
   6  chr6_35244691     AAsi    C    A        0      0        2 
   6  chr6_35244691     AKia    C    A        0      0        2 
   6  chr6_35244691     AOna    C    A        0      0        2 
   6  chr6_35244691     ASom    C    A      0.5      1        2 
   6  chr6_35244691     HCab    C    A        0      0        2 
   6  chr6_35244691     HPrz    C    A        0      0        2 
   6  chr6_35244691     ZBoe    C    A        0      0        2 
   6  chr6_35244691     ZGre    C    A        0      0        2 
   6  chr6_35244691     ZHar    C    A        0      0        2 
   6  chr6_35244691   Sample    C    A        0      0        2 
   6  chr6_35250459     AAsi    T    C        0      0        2 
   6  chr6_35250459     AKia    T    C        0      0        2 
   6  chr6_35250459     AOna    T    C        0      0        2 
   6  chr6_35250459     ASom    T    C        0      0        2 
   6  chr6_35250459     HCab    T    C        1      2        2 
   6  chr6_35250459     HPrz    T    C        1      2        2 
   6  chr6_35250459     ZBoe    T    C        0      0        2 
   6  chr6_35250459     ZGre    T    C        0      0        2 
   6  chr6_35250459     ZHar    T    C        0      0        2 
   6  chr6_35250459   Sample    T    C        0      0        2 
   6  chr6_35251589     AAsi    T    C        0      0        2 
   6  chr6_35251589     AKia    T    C        0      0        2 
   6  chr6_35251589     AOna    T    C        0      0        2 
   6  chr6_35251589     ASom    T    C        0      0        2 
   6  chr6_35251589     HCab    T    C        0      0        2 
   6  chr6_35251589     HPrz    T    C        0      0        2 
   6  chr6_35251589     ZBoe    T    C        0      0        2 
   6  chr6_35251589     ZGre    T    C        0      0        2 
   6  chr6_35251589     ZHar    T    C        1      2        2 
   6  chr6_35251589   Sample    T    C        0      0        2 
   6  chr6_35253525     AAsi    C    T        0      0        2 
   6  chr6_35253525     AKia    C    T        0      0        2 
   6  chr6_35253525     AOna    C    T        0      0        2 
   6  chr6_35253525     ASom    C    T        0      0        2 
   6  chr6_35253525     HCab    C    T        0      0        2 
   6  chr6_35253525     HPrz    C    T      0.5      1        2 
   6  chr6_35253525     ZBoe    C    T        0      0        2 
   6  chr6_35253525     ZGre    C    T        0      0        2 
   6  chr6_35253525     ZHar    C    T        0      0        2 
   6  chr6_35253525   Sample    C    T        0      0        2 
   6  chr6_35256517     AAsi    G    C        0      0        2 
   6  chr6_35256517     AKia    G    C        0      0        2 
   6  chr6_35256517     AOna    G    C        0      0        2 
   6  chr6_35256517     ASom    G    C        0      0        2 
   6  chr6_35256517     HCab    G    C        0      0        2 
   6  chr6_35256517     HPrz    G    C        0      0        2 
   6  chr6_35256517     ZBoe    G    C        0      0        2 
   6  chr6_35256517     ZGre    G    C      0.5      1        2 
   6  chr6_35256517     ZHar    G    C        0      0        2 
   6  chr6_35256517   Sample    G    C        0      0        2 
   6  chr6_35264294     AAsi    A    G        0      0        2 
   6  chr6_35264294     AKia    A    G        0      0        2 
   6  chr6_35264294     AOna    A    G      0.5      1        2 
   6  chr6_35264294     ASom    A    G        0      0        2 
   6  chr6_35264294     HCab    A    G        0      0        2 
   6  chr6_35264294     HPrz    A    G        0      0        2 
   6  chr6_35264294     ZBoe    A    G        0      0        2 
   6  chr6_35264294     ZGre    A    G        0      0        2 
   6  chr6_35264294     ZHar    A    G        0      0        2 
   6  chr6_35264294   Sample    A    G        0      0        2 
   6  chr6_35265874     AAsi    C    T        0      0        2 
   6  chr6_35265874     AKia    C    T        0      0        2 
   6  chr6_35265874     AOna    C    T        0      0        2 
   6  chr6_35265874     ASom    C    T        0      0        2 
   6  chr6_35265874     HCab    C    T        1      2        2 
   6  chr6_35265874     HPrz    C    T        1      2        2 
   6  chr6_35265874     ZBoe    C    T        0      0        2 
   6  chr6_35265874     ZGre    C    T        0      0        2 
   6  chr6_35265874     ZHar    C    T        0      0        2 
   6  chr6_35265874   Sample    C    T        0      0        2 
   6  chr6_35270743     AAsi    A    T        0      0        2 
   6  chr6_35270743     AKia    A    T        0      0        2 
   6  chr6_35270743     AOna    A    T        0      0        2 
   6  chr6_35270743     ASom    A    T        0      0        2 
   6  chr6_35270743     HCab    A    T        1      2        2 
   6  chr6_35270743     HPrz    A    T        1      2        2 
   6  chr6_35270743     ZBoe    A    T        0      0        2 
   6  chr6_35270743     ZGre    A    T        0      0        2 
   6  chr6_35270743     ZHar    A    T        0      0        2 
   6  chr6_35270743   Sample    A    T        0      0        2 
   6  chr6_35284713     AAsi    A    G        0      0        2 
   6  chr6_35284713     AKia    A    G        0      0        2 
   6  chr6_35284713     AOna    A    G        0      0        2 
   6  chr6_35284713     ASom    A    G        0      0        2 
   6  chr6_35284713     HCab    A    G      0.5      1        2 
   6  chr6_35284713     HPrz    A    G        0      0        2 
   6  chr6_35284713     ZBoe    A    G        0      0        2 
   6  chr6_35284713     ZGre    A    G        0      0        2 
   6  chr6_35284713     ZHar    A    G        0      0        2 
   6  chr6_35284713   Sample    A    G        0      0        2 
   6  chr6_35285658     AAsi    G    A        0      0        2 
   6  chr6_35285658     AKia    G    A        1      2        2 
   6  chr6_35285658     AOna    G    A        1      2        2 
   6  chr6_35285658     ASom    G    A        0      0        2 
   6  chr6_35285658     HCab    G    A        0      0        2 
   6  chr6_35285658     HPrz    G    A        0      0        2 
   6  chr6_35285658     ZBoe    G    A        0      0        2 
   6  chr6_35285658     ZGre    G    A        0      0        2 
   6  chr6_35285658     ZHar    G    A        0      0        2 
   6  chr6_35285658   Sample    G    A        0      0        2 
   6  chr6_35288829     AAsi    C    T        0      0        2 
   6  chr6_35288829     AKia    C    T        1      2        2 
   6  chr6_35288829     AOna    C    T      0.5      1        2 
   6  chr6_35288829     ASom    C    T        0      0        2 
   6  chr6_35288829     HCab    C    T        0      0        2 
   6  chr6_35288829     HPrz    C    T        0      0        2 
   6  chr6_35288829     ZBoe    C    T        0      0        2 
   6  chr6_35288829     ZGre    C    T        0      0        2 
   6  chr6_35288829     ZHar    C    T        0      0        2 
   6  chr6_35288829   Sample    C    T        0      0        2 
   6  chr6_35288864     AAsi    G    A        0      0        2 
   6  chr6_35288864     AKia    G    A        0      0        2 
   6  chr6_35288864     AOna    G    A      0.5      1        2 
   6  chr6_35288864     ASom    G    A        0      0        2 
   6  chr6_35288864     HCab    G    A        0      0        2 
   6  chr6_35288864     HPrz    G    A        0      0        2 
   6  chr6_35288864     ZBoe    G    A        0      0        2 
   6  chr6_35288864     ZGre    G    A        0      0        2 
   6  chr6_35288864     ZHar    G    A        0      0        2 
   6  chr6_35288864   Sample    G    A        0      0        2 
   6  chr6_35295301     AAsi    G    A        0      0        2 
   6  chr6_35295301     AKia    G    A        1      2        2 
   6  chr6_35295301     AOna    G    A        1      2        2 
   6  chr6_35295301     ASom    G    A        0      0        2 
   6  chr6_35295301     HCab    G    A        0      0        2 
   6  chr6_35295301     HPrz    G    A        0      0        2 
   6  chr6_35295301     ZBoe    G    A        1      2        2 
   6  chr6_35295301     ZGre    G    A        1      2        2 
   6  chr6_35295301     ZHar    G    A        0      0        2 
   6  chr6_35295301   Sample    G    A        0      0        2 
   6  chr6_35314418     AAsi    G    A        0      0        2 
   6  chr6_35314418     AKia    G    A        0      0        2 
   6  chr6_35314418     AOna    G    A        0      0        2 
   6  chr6_35314418     ASom    G    A        0      0        2 
   6  chr6_35314418     HCab    G    A        0      0        2 
   6  chr6_35314418     HPrz    G    A        0      0        2 
   6  chr6_35314418     ZBoe    G    A      0.5      1        2 
   6  chr6_35314418     ZGre    G    A        0      0        2 
   6  chr6_35314418     ZHar    G    A        0      0        2 
   6  chr6_35314418   Sample    G    A        0      0        2 
   6  chr6_35321004     AAsi    G    A        0      0        2 
   6  chr6_35321004     AKia    G    A        0      0        2 
   6  chr6_35321004     AOna    G    A      0.5      1        2 
   6  chr6_35321004     ASom    G    A        0      0        2 
   6  chr6_35321004     HCab    G    A        0      0        2 
   6  chr6_35321004     HPrz    G    A        0      0        2 
   6  chr6_35321004     ZBoe    G    A        0      0        2 
   6  chr6_35321004     ZGre    G    A        0      0        2 
   6  chr6_35321004     ZHar    G    A        0      0        2 
   6  chr6_35321004   Sample    G    A        0      0        2 
   6  chr6_35327968     AAsi    T    A        0      0        2 
   6  chr6_35327968     AKia    T    A        0      0        2 
   6  chr6_35327968     AOna    T    A        0      0        2 
   6  chr6_35327968     ASom    T    A        0      0        2 
   6  chr6_35327968     HCab    T    A        0      0        2 
   6  chr6_35327968     HPrz    T    A        0      0        2 
   6  chr6_35327968     ZBoe    T    A        0      0        2 
   6  chr6_35327968     ZGre    T    A        1      2        2 
   6  chr6_35327968     ZHar    T    A        0      0        2 
   6  chr6_35327968   Sample    T    A        0      0        2 
   6  chr6_35335539     AAsi    A    G        0      0        2 
   6  chr6_35335539     AKia    A    G      0.5      1        2 
   6  chr6_35335539     AOna    A    G        0      0        2 
   6  chr6_35335539     ASom    A    G        0      0        2 
   6  chr6_35335539     HCab    A    G        0      0        2 
   6  chr6_35335539     HPrz    A    G        0      0        2 
   6  chr6_35335539     ZBoe    A    G        0      0        2 
   6  chr6_35335539     ZGre    A    G        0      0        2 
   6  chr6_35335539     ZHar    A    G        0      0        2 
   6  chr6_35335539   Sample    A    G        0      0        2 
   6  chr6_35338514     AAsi    T    C        0      0        2 
   6  chr6_35338514     AKia    T    C        0      0        2 
   6  chr6_35338514     AOna    T    C        0      0        2 
   6  chr6_35338514     ASom    T    C        0      0        2 
   6  chr6_35338514     HCab    T    C        1      2        2 
   6  chr6_35338514     HPrz    T    C        1      2        2 
   6  chr6_35338514     ZBoe    T    C        0      0        2 
   6  chr6_35338514     ZGre    T    C        0      0        2 
   6  chr6_35338514     ZHar    T    C        0      0        2 
   6  chr6_35338514   Sample    T    C        0      0        2 
   6  chr6_35338870     AAsi    A    G        0      0        2 
   6  chr6_35338870     AKia    A    G        1      2        2 
   6  chr6_35338870     AOna    A    G      0.5      1        2 
   6  chr6_35338870     ASom    A    G        0      0        2 
   6  chr6_35338870     HCab    A    G        0      0        2 
   6  chr6_35338870     HPrz    A    G        0      0        2 
   6  chr6_35338870     ZBoe    A    G        0      0        2 
   6  chr6_35338870     ZGre    A    G        0      0        2 
   6  chr6_35338870     ZHar    A    G        0      0        2 
   6  chr6_35338870   Sample    A    G        0      0        2 
   6  chr6_35340444     AAsi    T    G        0      0        2 
   6  chr6_35340444     AKia    T    G        0      0        2 
   6  chr6_35340444     AOna    T    G        0      0        2 
   6  chr6_35340444     ASom    T    G        0      0        2 
   6  chr6_35340444     HCab    T    G      0.5      1        2 
   6  chr6_35340444     HPrz    T    G        0      0        2 
   6  chr6_35340444     ZBoe    T    G        0      0        2 
   6  chr6_35340444     ZGre    T    G        0      0        2 
   6  chr6_35340444     ZHar    T    G        0      0        2 
   6  chr6_35340444   Sample    T    G        0      0        2 
   6  chr6_35343076     AAsi    G    A        1      2        2 
   6  chr6_35343076     AKia    G    A        0      0        2 
   6  chr6_35343076     AOna    G    A        0      0        2 
   6  chr6_35343076     ASom    G    A        1      2        2 
   6  chr6_35343076     HCab    G    A        0      0        2 
   6  chr6_35343076     HPrz    G    A        0      0        2 
   6  chr6_35343076     ZBoe    G    A        0      0        2 
   6  chr6_35343076     ZGre    G    A        0      0        2 
   6  chr6_35343076     ZHar    G    A        0      0        2 
   6  chr6_35343076   Sample    G    A        1      2        2 
   6  chr6_35343986     AAsi    T    C        0      0        2 
   6  chr6_35343986     AKia    T    C        0      0        2 
   6  chr6_35343986     AOna    T    C      0.5      1        2 
   6  chr6_35343986     ASom    T    C        0      0        2 
   6  chr6_35343986     HCab    T    C        0      0        2 
   6  chr6_35343986     HPrz    T    C        0      0        2 
   6  chr6_35343986     ZBoe    T    C        0      0        2 
   6  chr6_35343986     ZGre    T    C        0      0        2 
   6  chr6_35343986     ZHar    T    C        0      0        2 
   6  chr6_35343986   Sample    T    C        0      0        2 
   6  chr6_35344391     AAsi    C    A        0      0        2 
   6  chr6_35344391     AKia    C    A        0      0        2 
   6  chr6_35344391     AOna    C    A      0.5      1        2 
   6  chr6_35344391     ASom    C    A        0      0        2 
   6  chr6_35344391     HCab    C    A        0      0        2 
   6  chr6_35344391     HPrz    C    A        0      0        2 
   6  chr6_35344391     ZBoe    C    A        0      0        2 
   6  chr6_35344391     ZGre    C    A        0      0        2 
   6  chr6_35344391     ZHar    C    A        0      0        2 
   6  chr6_35344391   Sample    C    A        0      0        2 
   6  chr6_35351073     AAsi    T    C        0      0        2 
   6  chr6_35351073     AKia    T    C        0      0        2 
   6  chr6_35351073     AOna    T    C        0      0        2 
   6  chr6_35351073     ASom    T    C        0      0        2 
   6  chr6_35351073     HCab    T    C        1      2        2 
   6  chr6_35351073     HPrz    T    C        1      2        2 
   6  chr6_35351073     ZBoe    T    C        0      0        2 
   6  chr6_35351073     ZGre    T    C        0      0        2 
   6  chr6_35351073     ZHar    T    C        0      0        2 
   6  chr6_35351073   Sample    T    C        0      0        2 
   6  chr6_35364624     AAsi    A    G        1      2        2 
   6  chr6_35364624     AKia    A    G        0      0        2 
   6  chr6_35364624     AOna    A    G        0      0        2 
   6  chr6_35364624     ASom    A    G        1      2        2 
   6  chr6_35364624     HCab    A    G        0      0        2 
   6  chr6_35364624     HPrz    A    G        0      0        2 
   6  chr6_35364624     ZBoe    A    G        0      0        2 
   6  chr6_35364624     ZGre    A    G        0      0        2 
   6  chr6_35364624     ZHar    A    G        0      0        2 
   6  chr6_35364624   Sample    A    G        1      2        2 
   6  chr6_35366396     AAsi    G    C        1      2        2 
   6  chr6_35366396     AKia    G    C        0      0        2 
   6  chr6_35366396     AOna    G    C        0      0        2 
   6  chr6_35366396     ASom    G    C        1      2        2 
   6  chr6_35366396     HCab    G    C        0      0        2 
   6  chr6_35366396     HPrz    G    C        0      0        2 
   6  chr6_35366396     ZBoe    G    C        0      0        2 
   6  chr6_35366396     ZGre    G    C        0      0        2 
   6  chr6_35366396     ZHar    G    C        0      0        2 
   6  chr6_35366396   Sample    G    C        1      2        2 
   6  chr6_35373686     AAsi    G    C        0      0        2 
   6  chr6_35373686     AKia    G    C        0      0        2 
   6  chr6_35373686     AOna    G    C        0      0        2 
   6  chr6_35373686     ASom    G    C        0      0        2 
   6  chr6_35373686     HCab    G    C        1      2        2 
   6  chr6_35373686     HPrz    G    C      0.5      1        2 
   6  chr6_35373686     ZBoe    G    C        0      0        2 
   6  chr6_35373686     ZGre    G    C        0      0        2 
   6  chr6_35373686     ZHar    G    C        0      0        2 
   6  chr6_35373686   Sample    G    C        0      0        2 
   6  chr6_35378870     AAsi    A    G        0      0        2 
   6  chr6_35378870     AKia    A    G        1      2        2 
   6  chr6_35378870     AOna    A    G      0.5      1        2 
   6  chr6_35378870     ASom    A    G        0      0        2 
   6  chr6_35378870     HCab    A    G        0      0        2 
   6  chr6_35378870     HPrz    A    G        0      0        2 
   6  chr6_35378870     ZBoe    A    G        0      0        2 
   6  chr6_35378870     ZGre    A    G        0      0        2 
   6  chr6_35378870     ZHar    A    G        0      0        2 
   6  chr6_35378870   Sample    A    G        0      0        2 
   6  chr6_35390548     AAsi    A    T        1      2        2 
   6  chr6_35390548     AKia    A    T        0      0        2 
   6  chr6_35390548     AOna    A    T        0      0        2 
   6  chr6_35390548     ASom    A    T        0      0        2 
   6  chr6_35390548     HCab    A    T        0      0        2 
   6  chr6_35390548     HPrz    A    T        0      0        2 
   6  chr6_35390548     ZBoe    A    T        0      0        2 
   6  chr6_35390548     ZGre    A    T        0      0        2 
   6  chr6_35390548     ZHar    A    T        0      0        2 
   6  chr6_35390548   Sample    A    T        1      2        2 
   6  chr6_35397696     AAsi    C    T        0      0        2 
   6  chr6_35397696     AKia    C    T        1      2        2 
   6  chr6_35397696     AOna    C    T      0.5      1        2 
   6  chr6_35397696     ASom    C    T        0      0        2 
   6  chr6_35397696     HCab    C    T        0      0        2 
   6  chr6_35397696     HPrz    C    T        0      0        2 
   6  chr6_35397696     ZBoe    C    T        0      0        2 
   6  chr6_35397696     ZGre    C    T        0      0        2 
   6  chr6_35397696     ZHar    C    T        0      0        2 
   6  chr6_35397696   Sample    C    T        0      0        2 
   6  chr6_35405275     AAsi    A    G        0      0        2 
   6  chr6_35405275     AKia    A    G        0      0        2 
   6  chr6_35405275     AOna    A    G        0      0        2 
   6  chr6_35405275     ASom    A    G        0      0        2 
   6  chr6_35405275     HCab    A    G        0      0        2 
   6  chr6_35405275     HPrz    A    G        0      0        2 
   6  chr6_35405275     ZBoe    A    G        0      0        2 
   6  chr6_35405275     ZGre    A    G        0      0        2 
   6  chr6_35405275     ZHar    A    G        1      2        2 
   6  chr6_35405275   Sample    A    G        0      0        2 
   6  chr6_35408993     AAsi    A    G        0      0        2 
   6  chr6_35408993     AKia    A    G        0      0        2 
   6  chr6_35408993     AOna    A    G        0      0        2 
   6  chr6_35408993     ASom    A    G      0.5      1        2 
   6  chr6_35408993     HCab    A    G        0      0        2 
   6  chr6_35408993     HPrz    A    G        0      0        2 
   6  chr6_35408993     ZBoe    A    G        0      0        2 
   6  chr6_35408993     ZGre    A    G        0      0        2 
   6  chr6_35408993     ZHar    A    G        0      0        2 
   6  chr6_35408993   Sample    A    G        0      0        2 
   6  chr6_35410396     AAsi    A    C        0      0        2 
   6  chr6_35410396     AKia    A    C        0      0        2 
   6  chr6_35410396     AOna    A    C      0.5      1        2 
   6  chr6_35410396     ASom    A    C        0      0        2 
   6  chr6_35410396     HCab    A    C        0      0        2 
   6  chr6_35410396     HPrz    A    C        0      0        2 
   6  chr6_35410396     ZBoe    A    C        0      0        2 
   6  chr6_35410396     ZGre    A    C        0      0        2 
   6  chr6_35410396     ZHar    A    C        0      0        2 
   6  chr6_35410396   Sample    A    C        0      0        2 
   6  chr6_35433276     AAsi    A    G        0      0        2 
   6  chr6_35433276     AKia    A    G        0      0        2 
   6  chr6_35433276     AOna    A    G        0      0        2 
   6  chr6_35433276     ASom    A    G        0      0        2 
   6  chr6_35433276     HCab    A    G        0      0        2 
   6  chr6_35433276     HPrz    A    G        0      0        2 
   6  chr6_35433276     ZBoe    A    G      0.5      1        2 
   6  chr6_35433276     ZGre    A    G        0      0        2 
   6  chr6_35433276     ZHar    A    G        0      0        2 
   6  chr6_35433276   Sample    A    G        0      0        2 
   6  chr6_35446790     AAsi    G    A        0      0        2 
   6  chr6_35446790     AKia    G    A        0      0        2 
   6  chr6_35446790     AOna    G    A        0      0        2 
   6  chr6_35446790     ASom    G    A        0      0        2 
   6  chr6_35446790     HCab    G    A        0      0        2 
   6  chr6_35446790     HPrz    G    A        0      0        2 
   6  chr6_35446790     ZBoe    G    A        1      2        2 
   6  chr6_35446790     ZGre    G    A        0      0        2 
   6  chr6_35446790     ZHar    G    A        0      0        2 
   6  chr6_35446790   Sample    G    A        0      0        2 
   6  chr6_35447139     AAsi    C    G        0      0        2 
   6  chr6_35447139     AKia    C    G      0.5      1        2 
   6  chr6_35447139     AOna    C    G        0      0        2 
   6  chr6_35447139     ASom    C    G        0      0        2 
   6  chr6_35447139     HCab    C    G        0      0        2 
   6  chr6_35447139     HPrz    C    G        0      0        2 
   6  chr6_35447139     ZBoe    C    G        0      0        2 
   6  chr6_35447139     ZGre    C    G        0      0        2 
   6  chr6_35447139     ZHar    C    G        0      0        2 
   6  chr6_35447139   Sample    C    G        0      0        2 
   6  chr6_35450028     AAsi    C    A        0      0        2 
   6  chr6_35450028     AKia    C    A        0      0        2 
   6  chr6_35450028     AOna    C    A        0      0        2 
   6  chr6_35450028     ASom    C    A        0      0        2 
   6  chr6_35450028     HCab    C    A        0      0        2 
   6  chr6_35450028     HPrz    C    A        0      0        2 
   6  chr6_35450028     ZBoe    C    A        1      2        2 
   6  chr6_35450028     ZGre    C    A        0      0        2 
   6  chr6_35450028     ZHar    C    A        0      0        2 
   6  chr6_35450028   Sample    C    A        0      0        2 
   6  chr6_35456734     AAsi    C    G        0      0        2 
   6  chr6_35456734     AKia    C    G        0      0        2 
   6  chr6_35456734     AOna    C    G        0      0        2 
   6  chr6_35456734     ASom    C    G        0      0        2 
   6  chr6_35456734     HCab    C    G      0.5      1        2 
   6  chr6_35456734     HPrz    C    G        1      2        2 
   6  chr6_35456734     ZBoe    C    G        0      0        2 
   6  chr6_35456734     ZGre    C    G        0      0        2 
   6  chr6_35456734     ZHar    C    G        0      0        2 
   6  chr6_35456734   Sample    C    G        0      0        2 
   6  chr6_35463364     AAsi    C    T        0      0        2 
   6  chr6_35463364     AKia    C    T        0      0        2 
   6  chr6_35463364     AOna    C    T        0      0        2 
   6  chr6_35463364     ASom    C    T        0      0        2 
   6  chr6_35463364     HCab    C    T        0      0        2 
   6  chr6_35463364     HPrz    C    T      0.5      1        2 
   6  chr6_35463364     ZBoe    C    T        0      0        2 
   6  chr6_35463364     ZGre    C    T        0      0        2 
   6  chr6_35463364     ZHar    C    T        0      0        2 
   6  chr6_35463364   Sample    C    T        0      0        2 
   6  chr6_35464114     AAsi    A    G        0      0        2 
   6  chr6_35464114     AKia    A    G        0      0        2 
   6  chr6_35464114     AOna    A    G      0.5      1        2 
   6  chr6_35464114     ASom    A    G        0      0        2 
   6  chr6_35464114     HCab    A    G        0      0        2 
   6  chr6_35464114     HPrz    A    G        0      0        2 
   6  chr6_35464114     ZBoe    A    G        0      0        2 
   6  chr6_35464114     ZGre    A    G        0      0        2 
   6  chr6_35464114     ZHar    A    G        0      0        2 
   6  chr6_35464114   Sample    A    G        0      0        2 
   6  chr6_35467061     AAsi    G    T        0      0        2 
   6  chr6_35467061     AKia    G    T        0      0        2 
   6  chr6_35467061     AOna    G    T        0      0        2 
   6  chr6_35467061     ASom    G    T        0      0        2 
   6  chr6_35467061     HCab    G    T        1      2        2 
   6  chr6_35467061     HPrz    G    T        1      2        2 
   6  chr6_35467061     ZBoe    G    T        0      0        2 
   6  chr6_35467061     ZGre    G    T        0      0        2 
   6  chr6_35467061     ZHar    G    T        0      0        2 
   6  chr6_35467061   Sample    G    T        0      0        2 
   6  chr6_35489133     AAsi    C    G        0      0        2 
   6  chr6_35489133     AKia    C    G        0      0        2 
   6  chr6_35489133     AOna    C    G      0.5      1        2 
   6  chr6_35489133     ASom    C    G        0      0        2 
   6  chr6_35489133     HCab    C    G        0      0        2 
   6  chr6_35489133     HPrz    C    G        0      0        2 
   6  chr6_35489133     ZBoe    C    G        0      0        2 
   6  chr6_35489133     ZGre    C    G        0      0        2 
   6  chr6_35489133     ZHar    C    G        0      0        2 
   6  chr6_35489133   Sample    C    G        0      0        2 
   6  chr6_35489171     AAsi    C    G        0      0        2 
   6  chr6_35489171     AKia    C    G        0      0        2 
   6  chr6_35489171     AOna    C    G      0.5      1        2 
   6  chr6_35489171     ASom    C    G        0      0        2 
   6  chr6_35489171     HCab    C    G        0      0        2 
   6  chr6_35489171     HPrz    C    G        0      0        2 
   6  chr6_35489171     ZBoe    C    G        0      0        2 
   6  chr6_35489171     ZGre    C    G        0      0        2 
   6  chr6_35489171     ZHar    C    G        0      0        2 
   6  chr6_35489171   Sample    C    G        0      0        2 
   6  chr6_35493101     AAsi    C    T        0      0        2 
   6  chr6_35493101     AKia    C    T        0      0        2 
   6  chr6_35493101     AOna    C    T        0      0        2 
   6  chr6_35493101     ASom    C    T        0      0        2 
   6  chr6_35493101     HCab    C    T        0      0        2 
   6  chr6_35493101     HPrz    C    T      0.5      1        2 
   6  chr6_35493101     ZBoe    C    T        0      0        2 
   6  chr6_35493101     ZGre    C    T        0      0        2 
   6  chr6_35493101     ZHar    C    T        0      0        2 
   6  chr6_35493101   Sample    C    T        0      0        2 
   6  chr6_35493609     AAsi    T    C        0      0        2 
   6  chr6_35493609     AKia    T    C        0      0        2 
   6  chr6_35493609     AOna    T    C        0      0        2 
   6  chr6_35493609     ASom    T    C        0      0        2 
   6  chr6_35493609     HCab    T    C        0      0        2 
   6  chr6_35493609     HPrz    T    C        0      0        2 
   6  chr6_35493609     ZBoe    T    C        0      0        2 
   6  chr6_35493609     ZGre    T    C        0      0        2 
   6  chr6_35493609     ZHar    T    C        1      2        2 
   6  chr6_35493609   Sample    T    C        0      0        2 
   6  chr6_35494439     AAsi    C    T        0      0        2 
   6  chr6_35494439     AKia    C    T        0      0        2 
   6  chr6_35494439     AOna    C    T        0      0        2 
   6  chr6_35494439     ASom    C    T        0      0        2 
   6  chr6_35494439     HCab    C    T        1      2        2 
   6  chr6_35494439     HPrz    C    T        1      2        2 
   6  chr6_35494439     ZBoe    C    T        0      0        2 
   6  chr6_35494439     ZGre    C    T        0      0        2 
   6  chr6_35494439     ZHar    C    T        0      0        2 
   6  chr6_35494439   Sample    C    T        0      0        2 
   6  chr6_35509254     AAsi    T    C        0      0        2 
   6  chr6_35509254     AKia    T    C        0      0        2 
   6  chr6_35509254     AOna    T    C        0      0        2 
   6  chr6_35509254     ASom    T    C        0      0        2 
   6  chr6_35509254     HCab    T    C        1      2        2 
   6  chr6_35509254     HPrz    T    C        1      2        2 
   6  chr6_35509254     ZBoe    T    C        0      0        2 
   6  chr6_35509254     ZGre    T    C        0      0        2 
   6  chr6_35509254     ZHar    T    C        0      0        2 
   6  chr6_35509254   Sample    T    C        0      0        2 
   6  chr6_35511331     AAsi    C    T        0      0        2 
   6  chr6_35511331     AKia    C    T        0      0        2 
   6  chr6_35511331     AOna    C    T        0      0        2 
   6  chr6_35511331     ASom    C    T        0      0        2 
   6  chr6_35511331     HCab    C    T        0      0        2 
   6  chr6_35511331     HPrz    C    T        0      0        2 
   6  chr6_35511331     ZBoe    C    T      0.5      1        2 
   6  chr6_35511331     ZGre    C    T        0      0        2 
   6  chr6_35511331     ZHar    C    T        0      0        2 
   6  chr6_35511331   Sample    C    T        0      0        2 
   6  chr6_35516951     AAsi    T    G        0      0        2 
   6  chr6_35516951     AKia    T    G        0      0        2 
   6  chr6_35516951     AOna    T    G      0.5      1        2 
   6  chr6_35516951     ASom    T    G        0      0        2 
   6  chr6_35516951     HCab    T    G        0      0        2 
   6  chr6_35516951     HPrz    T    G        0      0        2 
   6  chr6_35516951     ZBoe    T    G        0      0        2 
   6  chr6_35516951     ZGre    T    G        0      0        2 
   6  chr6_35516951     ZHar    T    G        0      0        2 
   6  chr6_35516951   Sample    T    G        0      0        2 
   6  chr6_35531194     AAsi    A    G        0      0        2 
   6  chr6_35531194     AKia    A    G        0      0        2 
   6  chr6_35531194     AOna    A    G        1      2        2 
   6  chr6_35531194     ASom    A    G        0      0        2 
   6  chr6_35531194     HCab    A    G        0      0        2 
   6  chr6_35531194     HPrz    A    G        0      0        2 
   6  chr6_35531194     ZBoe    A    G        0      0        2 
   6  chr6_35531194     ZGre    A    G        0      0        2 
   6  chr6_35531194     ZHar    A    G        0      0        2 
   6  chr6_35531194   Sample    A    G        0      0        2 
   6  chr6_35538149     AAsi    A    T        0      0        2 
   6  chr6_35538149     AKia    A    T        0      0        2 
   6  chr6_35538149     AOna    A    T        0      0        2 
   6  chr6_35538149     ASom    A    T        0      0        2 
   6  chr6_35538149     HCab    A    T        1      2        2 
   6  chr6_35538149     HPrz    A    T        1      2        2 
   6  chr6_35538149     ZBoe    A    T        0      0        2 
   6  chr6_35538149     ZGre    A    T        0      0        2 
   6  chr6_35538149     ZHar    A    T        0      0        2 
   6  chr6_35538149   Sample    A    T        0      0        2 
   6  chr6_35549548     AAsi    A    C        0      0        2 
   6  chr6_35549548     AKia    A    C        0      0        2 
   6  chr6_35549548     AOna    A    C        0      0        2 
   6  chr6_35549548     ASom    A    C        0      0        2 
   6  chr6_35549548     HCab    A    C      0.5      1        2 
   6  chr6_35549548     HPrz    A    C        0      0        2 
   6  chr6_35549548     ZBoe    A    C        0      0        2 
   6  chr6_35549548     ZGre    A    C        0      0        2 
   6  chr6_35549548     ZHar    A    C        0      0        2 
   6  chr6_35549548   Sample    A    C        0      0        2 
   6  chr6_35555084     AAsi    C    T        0      0        2 
   6  chr6_35555084     AKia    C    T        0      0        2 
   6  chr6_35555084     AOna    C    T        0      0        2 
   6  chr6_35555084     ASom    C    T        0      0        2 
   6  chr6_35555084     HCab    C    T        0      0        2 
   6  chr6_35555084     HPrz    C    T        0      0        2 
   6  chr6_35555084     ZBoe    C    T        0      0        2 
   6  chr6_35555084     ZGre    C    T        0      0        2 
   6  chr6_35555084     ZHar    C    T      0.5      1        2 
   6  chr6_35555084   Sample    C    T        0      0        2 
   6  chr6_35556279     AAsi    C    G        0      0        2 
   6  chr6_35556279     AKia    C    G        0      0        2 
   6  chr6_35556279     AOna    C    G        0      0        2 
   6  chr6_35556279     ASom    C    G      0.5      1        2 
   6  chr6_35556279     HCab    C    G        0      0        2 
   6  chr6_35556279     HPrz    C    G        0      0        2 
   6  chr6_35556279     ZBoe    C    G        0      0        2 
   6  chr6_35556279     ZGre    C    G        0      0        2 
   6  chr6_35556279     ZHar    C    G        0      0        2 
   6  chr6_35556279   Sample    C    G        0      0        2 
   6  chr6_35576055     AAsi    T    C        0      0        2 
   6  chr6_35576055     AKia    T    C        0      0        2 
   6  chr6_35576055     AOna    T    C        0      0        2 
   6  chr6_35576055     ASom    T    C        0      0        2 
   6  chr6_35576055     HCab    T    C        1      2        2 
   6  chr6_35576055     HPrz    T    C        1      2        2 
   6  chr6_35576055     ZBoe    T    C        0      0        2 
   6  chr6_35576055     ZGre    T    C        0      0        2 
   6  chr6_35576055     ZHar    T    C        0      0        2 
   6  chr6_35576055   Sample    T    C        0      0        2 
   6  chr6_35576136     AAsi    T    C        0      0        2 
   6  chr6_35576136     AKia    T    C        0      0        2 
   6  chr6_35576136     AOna    T    C        0      0        2 
   6  chr6_35576136     ASom    T    C        0      0        2 
   6  chr6_35576136     HCab    T    C        0      0        2 
   6  chr6_35576136     HPrz    T    C        0      0        2 
   6  chr6_35576136     ZBoe    T    C      0.5      1        2 
   6  chr6_35576136     ZGre    T    C        1      2        2 
   6  chr6_35576136     ZHar    T    C        0      0        2 
   6  chr6_35576136   Sample    T    C        0      0        2 
   6  chr6_35577098     AAsi    C    A        0      0        2 
   6  chr6_35577098     AKia    C    A        0      0        2 
   6  chr6_35577098     AOna    C    A        0      0        2 
   6  chr6_35577098     ASom    C    A        0      0        2 
   6  chr6_35577098     HCab    C    A        1      2        2 
   6  chr6_35577098     HPrz    C    A        1      2        2 
   6  chr6_35577098     ZBoe    C    A        0      0        2 
   6  chr6_35577098     ZGre    C    A        0      0        2 
   6  chr6_35577098     ZHar    C    A        0      0        2 
   6  chr6_35577098   Sample    C    A        0      0        2 
   6  chr6_35581068     AAsi    G    A        0      0        2 
   6  chr6_35581068     AKia    G    A        0      0        2 
   6  chr6_35581068     AOna    G    A        0      0        2 
   6  chr6_35581068     ASom    G    A        0      0        2 
   6  chr6_35581068     HCab    G    A        1      2        2 
   6  chr6_35581068     HPrz    G    A        1      2        2 
   6  chr6_35581068     ZBoe    G    A        0      0        2 
   6  chr6_35581068     ZGre    G    A        0      0        2 
   6  chr6_35581068     ZHar    G    A        0      0        2 
   6  chr6_35581068   Sample    G    A        0      0        2 
   6  chr6_35581521     AAsi    C    T        0      0        2 
   6  chr6_35581521     AKia    C    T        0      0        2 
   6  chr6_35581521     AOna    C    T        0      0        2 
   6  chr6_35581521     ASom    C    T        0      0        2 
   6  chr6_35581521     HCab    C    T        0      0        2 
   6  chr6_35581521     HPrz    C    T        0      0        2 
   6  chr6_35581521     ZBoe    C    T        0      0        2 
   6  chr6_35581521     ZGre    C    T        1      2        2 
   6  chr6_35581521     ZHar    C    T        0      0        2 
   6  chr6_35581521   Sample    C    T        0      0        2 
   6  chr6_35583253     AAsi    C    G        0      0        2 
   6  chr6_35583253     AKia    C    G        0      0        2 
   6  chr6_35583253     AOna    C    G        0      0        2 
   6  chr6_35583253     ASom    C    G        0      0        2 
   6  chr6_35583253     HCab    C    G        1      2        2 
   6  chr6_35583253     HPrz    C    G      0.5      1        2 
   6  chr6_35583253     ZBoe    C    G        0      0        2 
   6  chr6_35583253     ZGre    C    G        0      0        2 
   6  chr6_35583253     ZHar    C    G        0      0        2 
   6  chr6_35583253   Sample    C    G        0      0        2 
   6  chr6_35587788     AAsi    G    A        0      0        2 
   6  chr6_35587788     AKia    G    A        0      0        2 
   6  chr6_35587788     AOna    G    A      0.5      1        2 
   6  chr6_35587788     ASom    G    A        0      0        2 
   6  chr6_35587788     HCab    G    A        0      0        2 
   6  chr6_35587788     HPrz    G    A        0      0        2 
   6  chr6_35587788     ZBoe    G    A        0      0        2 
   6  chr6_35587788     ZGre    G    A        0      0        2 
   6  chr6_35587788     ZHar    G    A        0      0        2 
   6  chr6_35587788   Sample    G    A        0      0        2 
   6  chr6_35590933     AAsi    C    T        0      0        2 
   6  chr6_35590933     AKia    C    T        0      0        2 
   6  chr6_35590933     AOna    C    T        1      2        2 
   6  chr6_35590933     ASom    C    T        0      0        2 
   6  chr6_35590933     HCab    C    T        0      0        2 
   6  chr6_35590933     HPrz    C    T        0      0        2 
   6  chr6_35590933     ZBoe    C    T        0      0        2 
   6  chr6_35590933     ZGre    C    T        0      0        2 
   6  chr6_35590933     ZHar    C    T        0      0        2 
   6  chr6_35590933   Sample    C    T        0      0        2 
   6  chr6_35600537     AAsi    C    G        0      0        2 
   6  chr6_35600537     AKia    C    G        0      0        2 
   6  chr6_35600537     AOna    C    G        0      0        2 
   6  chr6_35600537     ASom    C    G        0      0        2 
   6  chr6_35600537     HCab    C    G      0.5      1        2 
   6  chr6_35600537     HPrz    C    G        0      0        2 
   6  chr6_35600537     ZBoe    C    G        0      0        2 
   6  chr6_35600537     ZGre    C    G        0      0        2 
   6  chr6_35600537     ZHar    C    G        0      0        2 
   6  chr6_35600537   Sample    C    G        0      0        2 
   6  chr6_35607853     AAsi    T    C        0      0        2 
   6  chr6_35607853     AKia    T    C        0      0        2 
   6  chr6_35607853     AOna    T    C        0      0        2 
   6  chr6_35607853     ASom    T    C        0      0        2 
   6  chr6_35607853     HCab    T    C        0      0        2 
   6  chr6_35607853     HPrz    T    C        0      0        2 
   6  chr6_35607853     ZBoe    T    C        0      0        2 
   6  chr6_35607853     ZGre    T    C        1      2        2 
   6  chr6_35607853     ZHar    T    C        0      0        2 
   6  chr6_35607853   Sample    T    C        0      0        2 
   6  chr6_35618107     AAsi    T    C        0      0        2 
   6  chr6_35618107     AKia    T    C        0      0        2 
   6  chr6_35618107     AOna    T    C        0      0        2 
   6  chr6_35618107     ASom    T    C        0      0        2 
   6  chr6_35618107     HCab    T    C        0      0        2 
   6  chr6_35618107     HPrz    T    C        0      0        2 
   6  chr6_35618107     ZBoe    T    C      0.5      1        2 
   6  chr6_35618107     ZGre    T    C      0.5      1        2 
   6  chr6_35618107     ZHar    T    C        0      0        2 
   6  chr6_35618107   Sample    T    C        0      0        2 
   6  chr6_35623556     AAsi    C    T        0      0        2 
   6  chr6_35623556     AKia    C    T        0      0        2 
   6  chr6_35623556     AOna    C    T        0      0        2 
   6  chr6_35623556     ASom    C    T        0      0        2 
   6  chr6_35623556     HCab    C    T        1      2        2 
   6  chr6_35623556     HPrz    C    T        1      2        2 
   6  chr6_35623556     ZBoe    C    T        0      0        2 
   6  chr6_35623556     ZGre    C    T        0      0        2 
   6  chr6_35623556     ZHar    C    T        0      0        2 
   6  chr6_35623556   Sample    C    T        0      0        2 
   6  chr6_35630555     AAsi    G    A        0      0        2 
   6  chr6_35630555     AKia    G    A        0      0        2 
   6  chr6_35630555     AOna    G    A        0      0        2 
   6  chr6_35630555     ASom    G    A        0      0        2 
   6  chr6_35630555     HCab    G    A        1      2        2 
   6  chr6_35630555     HPrz    G    A        1      2        2 
   6  chr6_35630555     ZBoe    G    A        0      0        2 
   6  chr6_35630555     ZGre    G    A        0      0        2 
   6  chr6_35630555     ZHar    G    A        0      0        2 
   6  chr6_35630555   Sample    G    A        0      0        2 
   6  chr6_35632869     AAsi    A    G        0      0        2 
   6  chr6_35632869     AKia    A    G        0      0        2 
   6  chr6_35632869     AOna    A    G        0      0        2 
   6  chr6_35632869     ASom    A    G      0.5      1        2 
   6  chr6_35632869     HCab    A    G        0      0        2 
   6  chr6_35632869     HPrz    A    G        0      0        2 
   6  chr6_35632869     ZBoe    A    G        0      0        2 
   6  chr6_35632869     ZGre    A    G        0      0        2 
   6  chr6_35632869     ZHar    A    G        0      0        2 
   6  chr6_35632869   Sample    A    G        0      0        2 
   6  chr6_35635396     AAsi    G    A        0      0        2 
   6  chr6_35635396     AKia    G    A        0      0        2 
   6  chr6_35635396     AOna    G    A        0      0        2 
   6  chr6_35635396     ASom    G    A        0      0        2 
   6  chr6_35635396     HCab    G    A        1      2        2 
   6  chr6_35635396     HPrz    G    A        1      2        2 
   6  chr6_35635396     ZBoe    G    A        0      0        2 
   6  chr6_35635396     ZGre    G    A        0      0        2 
   6  chr6_35635396     ZHar    G    A        0      0        2 
   6  chr6_35635396   Sample    G    A        0      0        2 
   6  chr6_35636403     AAsi    T    C        0      0        2 
   6  chr6_35636403     AKia    T    C        0      0        2 
   6  chr6_35636403     AOna    T    C        0      0        2 
   6  chr6_35636403     ASom    T    C        0      0        2 
   6  chr6_35636403     HCab    T    C      0.5      1        2 
   6  chr6_35636403     HPrz    T    C        0      0        2 
   6  chr6_35636403     ZBoe    T    C        0      0        2 
   6  chr6_35636403     ZGre    T    C        0      0        2 
   6  chr6_35636403     ZHar    T    C        0      0        2 
   6  chr6_35636403   Sample    T    C        0      0        2 
   6  chr6_35640006     AAsi    C    T        0      0        2 
   6  chr6_35640006     AKia    C    T        0      0        2 
   6  chr6_35640006     AOna    C    T        0      0        2 
   6  chr6_35640006     ASom    C    T        0      0        2 
   6  chr6_35640006     HCab    C    T        1      2        2 
   6  chr6_35640006     HPrz    C    T        1      2        2 
   6  chr6_35640006     ZBoe    C    T        0      0        2 
   6  chr6_35640006     ZGre    C    T        0      0        2 
   6  chr6_35640006     ZHar    C    T        0      0        2 
   6  chr6_35640006   Sample    C    T        0      0        2 
   6  chr6_35646993     AAsi    C    G        0      0        2 
   6  chr6_35646993     AKia    C    G        0      0        2 
   6  chr6_35646993     AOna    C    G        0      0        2 
   6  chr6_35646993     ASom    C    G        0      0        2 
   6  chr6_35646993     HCab    C    G        1      2        2 
   6  chr6_35646993     HPrz    C    G        1      2        2 
   6  chr6_35646993     ZBoe    C    G        0      0        2 
   6  chr6_35646993     ZGre    C    G        0      0        2 
   6  chr6_35646993     ZHar    C    G        0      0        2 
   6  chr6_35646993   Sample    C    G        0      0        2 
   6  chr6_35648468     AAsi    T    C        0      0        2 
   6  chr6_35648468     AKia    T    C        0      0        2 
   6  chr6_35648468     AOna    T    C        0      0        2 
   6  chr6_35648468     ASom    T    C        0      0        2 
   6  chr6_35648468     HCab    T    C        1      2        2 
   6  chr6_35648468     HPrz    T    C        1      2        2 
   6  chr6_35648468     ZBoe    T    C        0      0        2 
   6  chr6_35648468     ZGre    T    C        0      0        2 
   6  chr6_35648468     ZHar    T    C        0      0        2 
   6  chr6_35648468   Sample    T    C        0      0        2 
   6  chr6_35656572     AAsi    T    C        0      0        2 
   6  chr6_35656572     AKia    T    C        0      0        2 
   6  chr6_35656572     AOna    T    C      0.5      1        2 
   6  chr6_35656572     ASom    T    C        0      0        2 
   6  chr6_35656572     HCab    T    C        0      0        2 
   6  chr6_35656572     HPrz    T    C        0      0        2 
   6  chr6_35656572     ZBoe    T    C        0      0        2 
   6  chr6_35656572     ZGre    T    C        0      0        2 
   6  chr6_35656572     ZHar    T    C        0      0        2 
   6  chr6_35656572   Sample    T    C        0      0        2 
   6  chr6_35656871     AAsi    A    G        0      0        2 
   6  chr6_35656871     AKia    A    G        0      0        2 
   6  chr6_35656871     AOna    A    G      0.5      1        2 
   6  chr6_35656871     ASom    A    G        0      0        2 
   6  chr6_35656871     HCab    A    G        0      0        2 
   6  chr6_35656871     HPrz    A    G        0      0        2 
   6  chr6_35656871     ZBoe    A    G        0      0        2 
   6  chr6_35656871     ZGre    A    G        0      0        2 
   6  chr6_35656871     ZHar    A    G        0      0        2 
   6  chr6_35656871   Sample    A    G        0      0        2 
   6  chr6_35657016     AAsi    A    G        0      0        2 
   6  chr6_35657016     AKia    A    G        0      0        2 
   6  chr6_35657016     AOna    A    G        0      0        2 
   6  chr6_35657016     ASom    A    G        0      0        2 
   6  chr6_35657016     HCab    A    G        0      0        2 
   6  chr6_35657016     HPrz    A    G        0      0        2 
   6  chr6_35657016     ZBoe    A    G        0      0        2 
   6  chr6_35657016     ZGre    A    G        0      0        2 
   6  chr6_35657016     ZHar    A    G        1      2        2 
   6  chr6_35657016   Sample    A    G        0      0        2 
   6  chr6_35663051     AAsi    C    T        0      0        2 
   6  chr6_35663051     AKia    C    T        1      2        2 
   6  chr6_35663051     AOna    C    T        0      0        2 
   6  chr6_35663051     ASom    C    T        0      0        2 
   6  chr6_35663051     HCab    C    T        1      2        2 
   6  chr6_35663051     HPrz    C    T        1      2        2 
   6  chr6_35663051     ZBoe    C    T        0      0        2 
   6  chr6_35663051     ZGre    C    T        0      0        2 
   6  chr6_35663051     ZHar    C    T        0      0        2 
   6  chr6_35663051   Sample    C    T        0      0        2 
   6  chr6_35666953     AAsi    A    G        0      0        2 
   6  chr6_35666953     AKia    A    G      0.5      1        2 
   6  chr6_35666953     AOna    A    G        0      0        2 
   6  chr6_35666953     ASom    A    G        0      0        2 
   6  chr6_35666953     HCab    A    G        0      0        2 
   6  chr6_35666953     HPrz    A    G        0      0        2 
   6  chr6_35666953     ZBoe    A    G        0      0        2 
   6  chr6_35666953     ZGre    A    G        0      0        2 
   6  chr6_35666953     ZHar    A    G        0      0        2 
   6  chr6_35666953   Sample    A    G        0      0        2 
   6  chr6_35669418     AAsi    G    A        0      0        2 
   6  chr6_35669418     AKia    G    A        0      0        2 
   6  chr6_35669418     AOna    G    A      0.5      1        2 
   6  chr6_35669418     ASom    G    A        0      0        2 
   6  chr6_35669418     HCab    G    A        0      0        2 
   6  chr6_35669418     HPrz    G    A        0      0        2 
   6  chr6_35669418     ZBoe    G    A        0      0        2 
   6  chr6_35669418     ZGre    G    A        0      0        2 
   6  chr6_35669418     ZHar    G    A        0      0        2 
   6  chr6_35669418   Sample    G    A        0      0        2 
   6  chr6_35684902     AAsi    C    T        0      0        2 
   6  chr6_35684902     AKia    C    T        0      0        2 
   6  chr6_35684902     AOna    C    T        0      0        2 
   6  chr6_35684902     ASom    C    T        0      0        2 
   6  chr6_35684902     HCab    C    T        0      0        2 
   6  chr6_35684902     HPrz    C    T        0      0        2 
   6  chr6_35684902     ZBoe    C    T        0      0        2 
   6  chr6_35684902     ZGre    C    T        1      2        2 
   6  chr6_35684902     ZHar    C    T        0      0        2 
   6  chr6_35684902   Sample    C    T        0      0        2 
   6  chr6_35695041     AAsi    G    A        0      0        2 
   6  chr6_35695041     AKia    G    A        0      0        2 
   6  chr6_35695041     AOna    G    A        0      0        2 
   6  chr6_35695041     ASom    G    A        0      0        2 
   6  chr6_35695041     HCab    G    A        0      0        2 
   6  chr6_35695041     HPrz    G    A        0      0        2 
   6  chr6_35695041     ZBoe    G    A        1      2        2 
   6  chr6_35695041     ZGre    G    A        0      0        2 
   6  chr6_35695041     ZHar    G    A        0      0        2 
   6  chr6_35695041   Sample    G    A        0      0        2 
   6  chr6_35705876     AAsi    A    G        0      0        2 
   6  chr6_35705876     AKia    A    G        1      2        2 
   6  chr6_35705876     AOna    A    G        1      2        2 
   6  chr6_35705876     ASom    A    G        0      0        2 
   6  chr6_35705876     HCab    A    G        0      0        2 
   6  chr6_35705876     HPrz    A    G        0      0        2 
   6  chr6_35705876     ZBoe    A    G        0      0        2 
   6  chr6_35705876     ZGre    A    G        0      0        2 
   6  chr6_35705876     ZHar    A    G        0      0        2 
   6  chr6_35705876   Sample    A    G        0      0        2 
   6  chr6_35715290     AAsi    C    T      0.5      1        2 
   6  chr6_35715290     AKia    C    T        0      0        2 
   6  chr6_35715290     AOna    C    T        0      0        2 
   6  chr6_35715290     ASom    C    T        0      0        2 
   6  chr6_35715290     HCab    C    T        0      0        2 
   6  chr6_35715290     HPrz    C    T        0      0        2 
   6  chr6_35715290     ZBoe    C    T        0      0        2 
   6  chr6_35715290     ZGre    C    T        0      0        2 
   6  chr6_35715290     ZHar    C    T        0      0        2 
   6  chr6_35715290   Sample    C    T        0      0        2 
   6  chr6_35718588     AAsi    T    A        0      0        2 
   6  chr6_35718588     AKia    T    A        0      0        2 
   6  chr6_35718588     AOna    T    A        0      0        2 
   6  chr6_35718588     ASom    T    A        0      0        2 
   6  chr6_35718588     HCab    T    A        1      2        2 
   6  chr6_35718588     HPrz    T    A        1      2        2 
   6  chr6_35718588     ZBoe    T    A        0      0        2 
   6  chr6_35718588     ZGre    T    A        0      0        2 
   6  chr6_35718588     ZHar    T    A        0      0        2 
   6  chr6_35718588   Sample    T    A        0      0        2 
   6  chr6_35726381     AAsi    T    G        0      0        2 
   6  chr6_35726381     AKia    T    G        0      0        2 
   6  chr6_35726381     AOna    T    G        0      0        2 
   6  chr6_35726381     ASom    T    G        0      0        2 
   6  chr6_35726381     HCab    T    G        0      0        2 
   6  chr6_35726381     HPrz    T    G        0      0        2 
   6  chr6_35726381     ZBoe    T    G        0      0        2 
   6  chr6_35726381     ZGre    T    G        1      2        2 
   6  chr6_35726381     ZHar    T    G        0      0        2 
   6  chr6_35726381   Sample    T    G        0      0        2 
   6  chr6_35728737     AAsi    C    T        0      0        2 
   6  chr6_35728737     AKia    C    T        1      2        2 
   6  chr6_35728737     AOna    C    T        0      0        2 
   6  chr6_35728737     ASom    C    T        0      0        2 
   6  chr6_35728737     HCab    C    T        0      0        2 
   6  chr6_35728737     HPrz    C    T        0      0        2 
   6  chr6_35728737     ZBoe    C    T        0      0        2 
   6  chr6_35728737     ZGre    C    T        0      0        2 
   6  chr6_35728737     ZHar    C    T        0      0        2 
   6  chr6_35728737   Sample    C    T        0      0        2 
   6  chr6_35729129     AAsi    T    C        0      0        2 
   6  chr6_35729129     AKia    T    C        0      0        2 
   6  chr6_35729129     AOna    T    C        0      0        2 
   6  chr6_35729129     ASom    T    C        0      0        2 
   6  chr6_35729129     HCab    T    C      0.5      1        2 
   6  chr6_35729129     HPrz    T    C        0      0        2 
   6  chr6_35729129     ZBoe    T    C        0      0        2 
   6  chr6_35729129     ZGre    T    C        0      0        2 
   6  chr6_35729129     ZHar    T    C        0      0        2 
   6  chr6_35729129   Sample    T    C        0      0        2 
   6  chr6_35729165     AAsi    C    T        0      0        2 
   6  chr6_35729165     AKia    C    T        0      0        2 
   6  chr6_35729165     AOna    C    T      0.5      1        2 
   6  chr6_35729165     ASom    C    T        0      0        2 
   6  chr6_35729165     HCab    C    T        0      0        2 
   6  chr6_35729165     HPrz    C    T        0      0        2 
   6  chr6_35729165     ZBoe    C    T        0      0        2 
   6  chr6_35729165     ZGre    C    T        0      0        2 
   6  chr6_35729165     ZHar    C    T        0      0        2 
   6  chr6_35729165   Sample    C    T        0      0        2 
   6  chr6_35738260     AAsi    T    C        0      0        2 
   6  chr6_35738260     AKia    T    C        0      0        2 
   6  chr6_35738260     AOna    T    C        0      0        2 
   6  chr6_35738260     ASom    T    C        0      0        2 
   6  chr6_35738260     HCab    T    C        0      0        2 
   6  chr6_35738260     HPrz    T    C        0      0        2 
   6  chr6_35738260     ZBoe    T    C        0      0        2 
   6  chr6_35738260     ZGre    T    C        1      2        2 
   6  chr6_35738260     ZHar    T    C        0      0        2 
   6  chr6_35738260   Sample    T    C        0      0        2 
   6  chr6_35741988     AAsi    G    A        0      0        2 
   6  chr6_35741988     AKia    G    A        0      0        2 
   6  chr6_35741988     AOna    G    A        0      0        2 
   6  chr6_35741988     ASom    G    A        0      0        2 
   6  chr6_35741988     HCab    G    A        0      0        2 
   6  chr6_35741988     HPrz    G    A        0      0        2 
   6  chr6_35741988     ZBoe    G    A        0      0        2 
   6  chr6_35741988     ZGre    G    A        0      0        2 
   6  chr6_35741988     ZHar    G    A        1      2        2 
   6  chr6_35741988   Sample    G    A        0      0        2 
   6  chr6_35742948     AAsi    G    A        1      2        2 
   6  chr6_35742948     AKia    G    A        0      0        2 
   6  chr6_35742948     AOna    G    A        0      0        2 
   6  chr6_35742948     ASom    G    A        1      2        2 
   6  chr6_35742948     HCab    G    A        0      0        2 
   6  chr6_35742948     HPrz    G    A        0      0        2 
   6  chr6_35742948     ZBoe    G    A        0      0        2 
   6  chr6_35742948     ZGre    G    A        0      0        2 
   6  chr6_35742948     ZHar    G    A        0      0        2 
   6  chr6_35742948   Sample    G    A        1      2        2 
   6  chr6_35743865     AAsi    C    G        0      0        2 
   6  chr6_35743865     AKia    C    G        0      0        2 
   6  chr6_35743865     AOna    C    G        0      0        2 
   6  chr6_35743865     ASom    C    G        0      0        2 
   6  chr6_35743865     HCab    C    G        0      0        2 
   6  chr6_35743865     HPrz    C    G        0      0        2 
   6  chr6_35743865     ZBoe    C    G        0      0        2 
   6  chr6_35743865     ZGre    C    G        0      0        2 
   6  chr6_35743865     ZHar    C    G        1      2        2 
   6  chr6_35743865   Sample    C    G        0      0        2 
   6  chr6_35751998     AAsi    T    C        1      2        2 
   6  chr6_35751998     AKia    T    C        0      0        2 
   6  chr6_35751998     AOna    T    C        0      0        2 
   6  chr6_35751998     ASom    T    C        1      2        2 
   6  chr6_35751998     HCab    T    C        0      0        2 
   6  chr6_35751998     HPrz    T    C        0      0        2 
   6  chr6_35751998     ZBoe    T    C        0      0        2 
   6  chr6_35751998     ZGre    T    C        0      0        2 
   6  chr6_35751998     ZHar    T    C        0      0        2 
   6  chr6_35751998   Sample    T    C        1      2        2 
   6  chr6_35759067     AAsi    C    A        0      0        2 
   6  chr6_35759067     AKia    C    A        0      0        2 
   6  chr6_35759067     AOna    C    A        0      0        2 
   6  chr6_35759067     ASom    C    A        0      0        2 
   6  chr6_35759067     HCab    C    A        0      0        2 
   6  chr6_35759067     HPrz    C    A        1      2        2 
   6  chr6_35759067     ZBoe    C    A        0      0        2 
   6  chr6_35759067     ZGre    C    A        0      0        2 
   6  chr6_35759067     ZHar    C    A        0      0        2 
   6  chr6_35759067   Sample    C    A        0      0        2 
   6  chr6_35761877     AAsi    G    A        0      0        2 
   6  chr6_35761877     AKia    G    A        1      2        2 
   6  chr6_35761877     AOna    G    A      0.5      1        2 
   6  chr6_35761877     ASom    G    A        0      0        2 
   6  chr6_35761877     HCab    G    A        0      0        2 
   6  chr6_35761877     HPrz    G    A        0      0        2 
   6  chr6_35761877     ZBoe    G    A        0      0        2 
   6  chr6_35761877     ZGre    G    A        0      0        2 
   6  chr6_35761877     ZHar    G    A        0      0        2 
   6  chr6_35761877   Sample    G    A        0      0        2 
   6  chr6_35764747     AAsi    G    A        0      0        2 
   6  chr6_35764747     AKia    G    A        0      0        2 
   6  chr6_35764747     AOna    G    A        0      0        2 
   6  chr6_35764747     ASom    G    A        0      0        2 
   6  chr6_35764747     HCab    G    A        1      2        2 
   6  chr6_35764747     HPrz    G    A        1      2        2 
   6  chr6_35764747     ZBoe    G    A        0      0        2 
   6  chr6_35764747     ZGre    G    A        0      0        2 
   6  chr6_35764747     ZHar    G    A        0      0        2 
   6  chr6_35764747   Sample    G    A        0      0        2 
   6  chr6_35765838     AAsi    A    G        0      0        2 
   6  chr6_35765838     AKia    A    G        0      0        2 
   6  chr6_35765838     AOna    A    G        0      0        2 
   6  chr6_35765838     ASom    A    G        0      0        2 
   6  chr6_35765838     HCab    A    G      0.5      1        2 
   6  chr6_35765838     HPrz    A    G        1      2        2 
   6  chr6_35765838     ZBoe    A    G        0      0        2 
   6  chr6_35765838     ZGre    A    G        0      0        2 
   6  chr6_35765838     ZHar    A    G        0      0        2 
   6  chr6_35765838   Sample    A    G        0      0        2 
   6  chr6_35770180     AAsi    C    T        0      0        2 
   6  chr6_35770180     AKia    C    T        0      0        2 
   6  chr6_35770180     AOna    C    T        0      0        2 
   6  chr6_35770180     ASom    C    T        0      0        2 
   6  chr6_35770180     HCab    C    T        0      0        2 
   6  chr6_35770180     HPrz    C    T        0      0        2 
   6  chr6_35770180     ZBoe    C    T        0      0        2 
   6  chr6_35770180     ZGre    C    T        0      0        2 
   6  chr6_35770180     ZHar    C    T        1      2        2 
   6  chr6_35770180   Sample    C    T        0      0        2 
   6  chr6_35770542     AAsi    G    T        0      0        2 
   6  chr6_35770542     AKia    G    T        0      0        2 
   6  chr6_35770542     AOna    G    T        0      0        2 
   6  chr6_35770542     ASom    G    T        0      0        2 
   6  chr6_35770542     HCab    G    T        1      2        2 
   6  chr6_35770542     HPrz    G    T        1      2        2 
   6  chr6_35770542     ZBoe    G    T        0      0        2 
   6  chr6_35770542     ZGre    G    T        0      0        2 
   6  chr6_35770542     ZHar    G    T        0      0        2 
   6  chr6_35770542   Sample    G    T        0      0        2 
   6  chr6_35770921     AAsi    C    G        0      0        2 
   6  chr6_35770921     AKia    C    G        0      0        2 
   6  chr6_35770921     AOna    C    G        0      0        2 
   6  chr6_35770921     ASom    C    G        0      0        2 
   6  chr6_35770921     HCab    C    G        0      0        2 
   6  chr6_35770921     HPrz    C    G      0.5      1        2 
   6  chr6_35770921     ZBoe    C    G        0      0        2 
   6  chr6_35770921     ZGre    C    G        0      0        2 
   6  chr6_35770921     ZHar    C    G        0      0        2 
   6  chr6_35770921   Sample    C    G        0      0        2 
   6  chr6_35770994     AAsi    A    G        0      0        2 
   6  chr6_35770994     AKia    A    G        0      0        2 
   6  chr6_35770994     AOna    A    G        0      0        2 
   6  chr6_35770994     ASom    A    G        0      0        2 
   6  chr6_35770994     HCab    A    G      0.5      1        2 
   6  chr6_35770994     HPrz    A    G        0      0        2 
   6  chr6_35770994     ZBoe    A    G        0      0        2 
   6  chr6_35770994     ZGre    A    G        0      0        2 
   6  chr6_35770994     ZHar    A    G        0      0        2 
   6  chr6_35770994   Sample    A    G        0      0        2 
   6  chr6_35773446     AAsi    T    C        0      0        2 
   6  chr6_35773446     AKia    T    C        0      0        2 
   6  chr6_35773446     AOna    T    C        1      2        2 
   6  chr6_35773446     ASom    T    C        0      0        2 
   6  chr6_35773446     HCab    T    C        0      0        2 
   6  chr6_35773446     HPrz    T    C        0      0        2 
   6  chr6_35773446     ZBoe    T    C        0      0        2 
   6  chr6_35773446     ZGre    T    C        0      0        2 
   6  chr6_35773446     ZHar    T    C        0      0        2 
   6  chr6_35773446   Sample    T    C        0      0        2 
   6  chr6_35777657     AAsi    C    T        0      0        2 
   6  chr6_35777657     AKia    C    T        0      0        2 
   6  chr6_35777657     AOna    C    T        0      0        2 
   6  chr6_35777657     ASom    C    T        0      0        2 
   6  chr6_35777657     HCab    C    T        0      0        2 
   6  chr6_35777657     HPrz    C    T        0      0        2 
   6  chr6_35777657     ZBoe    C    T        0      0        2 
   6  chr6_35777657     ZGre    C    T      0.5      1        2 
   6  chr6_35777657     ZHar    C    T        0      0        2 
   6  chr6_35777657   Sample    C    T        0      0        2 
   6  chr6_35777741     AAsi    G    A        0      0        2 
   6  chr6_35777741     AKia    G    A        0      0        2 
   6  chr6_35777741     AOna    G    A        0      0        2 
   6  chr6_35777741     ASom    G    A        0      0        2 
   6  chr6_35777741     HCab    G    A        0      0        2 
   6  chr6_35777741     HPrz    G    A        0      0        2 
   6  chr6_35777741     ZBoe    G    A      0.5      1        2 
   6  chr6_35777741     ZGre    G    A        0      0        2 
   6  chr6_35777741     ZHar    G    A        0      0        2 
   6  chr6_35777741   Sample    G    A        0      0        2 
   6  chr6_35779800     AAsi    G    A        0      0        2 
   6  chr6_35779800     AKia    G    A        0      0        2 
   6  chr6_35779800     AOna    G    A        0      0        2 
   6  chr6_35779800     ASom    G    A        0      0        2 
   6  chr6_35779800     HCab    G    A      0.5      1        2 
   6  chr6_35779800     HPrz    G    A        0      0        2 
   6  chr6_35779800     ZBoe    G    A        0      0        2 
   6  chr6_35779800     ZGre    G    A        0      0        2 
   6  chr6_35779800     ZHar    G    A        0      0        2 
   6  chr6_35779800   Sample    G    A        0      0        2 
   6  chr6_35809107     AAsi    T    C        0      0        2 
   6  chr6_35809107     AKia    T    C        0      0        2 
   6  chr6_35809107     AOna    T    C      0.5      1        2 
   6  chr6_35809107     ASom    T    C        0      0        2 
   6  chr6_35809107     HCab    T    C        0      0        2 
   6  chr6_35809107     HPrz    T    C        0      0        2 
   6  chr6_35809107     ZBoe    T    C        0      0        2 
   6  chr6_35809107     ZGre    T    C        0      0        2 
   6  chr6_35809107     ZHar    T    C        0      0        2 
   6  chr6_35809107   Sample    T    C        0      0        2 
   6  chr6_35811056     AAsi    T    C        0      0        2 
   6  chr6_35811056     AKia    T    C        0      0        2 
   6  chr6_35811056     AOna    T    C        0      0        2 
   6  chr6_35811056     ASom    T    C        0      0        2 
   6  chr6_35811056     HCab    T    C        0      0        2 
   6  chr6_35811056     HPrz    T    C        0      0        2 
   6  chr6_35811056     ZBoe    T    C        1      2        2 
   6  chr6_35811056     ZGre    T    C        1      2        2 
   6  chr6_35811056     ZHar    T    C        0      0        2 
   6  chr6_35811056   Sample    T    C        0      0        2 
   6  chr6_35826422     AAsi    G    A        0      0        2 
   6  chr6_35826422     AKia    G    A        0      0        2 
   6  chr6_35826422     AOna    G    A        0      0        2 
   6  chr6_35826422     ASom    G    A        0      0        2 
   6  chr6_35826422     HCab    G    A        0      0        2 
   6  chr6_35826422     HPrz    G    A        0      0        2 
   6  chr6_35826422     ZBoe    G    A        1      2        2 
   6  chr6_35826422     ZGre    G    A        1      2        2 
   6  chr6_35826422     ZHar    G    A        1      2        2 
   6  chr6_35826422   Sample    G    A        0      0        2 
   6  chr6_35836347     AAsi    C    T        0      0        2 
   6  chr6_35836347     AKia    C    T        0      0        2 
   6  chr6_35836347     AOna    C    T        0      0        2 
   6  chr6_35836347     ASom    C    T        0      0        2 
   6  chr6_35836347     HCab    C    T        0      0        2 
   6  chr6_35836347     HPrz    C    T        0      0        2 
   6  chr6_35836347     ZBoe    C    T      0.5      1        2 
   6  chr6_35836347     ZGre    C    T        0      0        2 
   6  chr6_35836347     ZHar    C    T        0      0        2 
   6  chr6_35836347   Sample    C    T        0      0        2 
   6  chr6_35843340     AAsi    A    G        0      0        2 
   6  chr6_35843340     AKia    A    G        0      0        2 
   6  chr6_35843340     AOna    A    G        0      0        2 
   6  chr6_35843340     ASom    A    G        0      0        2 
   6  chr6_35843340     HCab    A    G        1      2        2 
   6  chr6_35843340     HPrz    A    G        1      2        2 
   6  chr6_35843340     ZBoe    A    G        0      0        2 
   6  chr6_35843340     ZGre    A    G        0      0        2 
   6  chr6_35843340     ZHar    A    G        0      0        2 
   6  chr6_35843340   Sample    A    G        0      0        2 
   6  chr6_35850206     AAsi    G    A        0      0        2 
   6  chr6_35850206     AKia    G    A        1      2        2 
   6  chr6_35850206     AOna    G    A        1      2        2 
   6  chr6_35850206     ASom    G    A        0      0        2 
   6  chr6_35850206     HCab    G    A        0      0        2 
   6  chr6_35850206     HPrz    G    A        0      0        2 
   6  chr6_35850206     ZBoe    G    A        0      0        2 
   6  chr6_35850206     ZGre    G    A        0      0        2 
   6  chr6_35850206     ZHar    G    A        0      0        2 
   6  chr6_35850206   Sample    G    A        0      0        2 
   6  chr6_35856517     AAsi    G    A        0      0        2 
   6  chr6_35856517     AKia    G    A        1      2        2 
   6  chr6_35856517     AOna    G    A        1      2        2 
   6  chr6_35856517     ASom    G    A        0      0        2 
   6  chr6_35856517     HCab    G    A        0      0        2 
   6  chr6_35856517     HPrz    G    A        0      0        2 
   6  chr6_35856517     ZBoe    G    A        0      0        2 
   6  chr6_35856517     ZGre    G    A        0      0        2 
   6  chr6_35856517     ZHar    G    A        0      0        2 
   6  chr6_35856517   Sample    G    A        0      0        2 
   6  chr6_35864799     AAsi    T    C        0      0        2 
   6  chr6_35864799     AKia    T    C        0      0        2 
   6  chr6_35864799     AOna    T    C        0      0        2 
   6  chr6_35864799     ASom    T    C        0      0        2 
   6  chr6_35864799     HCab    T    C        0      0        2 
   6  chr6_35864799     HPrz    T    C        0      0        2 
   6  chr6_35864799     ZBoe    T    C        0      0        2 
   6  chr6_35864799     ZGre    T    C        0      0        2 
   6  chr6_35864799     ZHar    T    C        1      2        2 
   6  chr6_35864799   Sample    T    C        0      0        2 
   6  chr6_35865338     AAsi    C    G        0      0        2 
   6  chr6_35865338     AKia    C    G        1      2        2 
   6  chr6_35865338     AOna    C    G        1      2        2 
   6  chr6_35865338     ASom    C    G        0      0        2 
   6  chr6_35865338     HCab    C    G        0      0        2 
   6  chr6_35865338     HPrz    C    G        0      0        2 
   6  chr6_35865338     ZBoe    C    G        0      0        2 
   6  chr6_35865338     ZGre    C    G        0      0        2 
   6  chr6_35865338     ZHar    C    G        0      0        2 
   6  chr6_35865338   Sample    C    G        0      0        2 
   6  chr6_35894840     AAsi    T    C        0      0        2 
   6  chr6_35894840     AKia    T    C        0      0        2 
   6  chr6_35894840     AOna    T    C        0      0        2 
   6  chr6_35894840     ASom    T    C        0      0        2 
   6  chr6_35894840     HCab    T    C        0      0        2 
   6  chr6_35894840     HPrz    T    C        0      0        2 
   6  chr6_35894840     ZBoe    T    C        1      2        2 
   6  chr6_35894840     ZGre    T    C        0      0        2 
   6  chr6_35894840     ZHar    T    C        0      0        2 
   6  chr6_35894840   Sample    T    C        0      0        2 
   6  chr6_35895047     AAsi    G    A        0      0        2 
   6  chr6_35895047     AKia    G    A        0      0        2 
   6  chr6_35895047     AOna    G    A        0      0        2 
   6  chr6_35895047     ASom    G    A        0      0        2 
   6  chr6_35895047     HCab    G    A        1      2        2 
   6  chr6_35895047     HPrz    G    A        1      2        2 
   6  chr6_35895047     ZBoe    G    A        0      0        2 
   6  chr6_35895047     ZGre    G    A        0      0        2 
   6  chr6_35895047     ZHar    G    A        0      0        2 
   6  chr6_35895047   Sample    G    A        0      0        2 
   6  chr6_35905700     AAsi    T    C        0      0        2 
   6  chr6_35905700     AKia    T    C        0      0        2 
   6  chr6_35905700     AOna    T    C        0      0        2 
   6  chr6_35905700     ASom    T    C        0      0        2 
   6  chr6_35905700     HCab    T    C        0      0        2 
   6  chr6_35905700     HPrz    T    C        0      0        2 
   6  chr6_35905700     ZBoe    T    C        0      0        2 
   6  chr6_35905700     ZGre    T    C        0      0        2 
   6  chr6_35905700     ZHar    T    C        1      2        2 
   6  chr6_35905700   Sample    T    C        0      0        2 
   6  chr6_35906996     AAsi    G    A        0      0        2 
   6  chr6_35906996     AKia    G    A        0      0        2 
   6  chr6_35906996     AOna    G    A        0      0        2 
   6  chr6_35906996     ASom    G    A        0      0        2 
   6  chr6_35906996     HCab    G    A        0      0        2 
   6  chr6_35906996     HPrz    G    A        0      0        2 
   6  chr6_35906996     ZBoe    G    A        0      0        2 
   6  chr6_35906996     ZGre    G    A        0      0        2 
   6  chr6_35906996     ZHar    G    A        1      2        2 
   6  chr6_35906996   Sample    G    A        0      0        2 
   6  chr6_35910129     AAsi    A    G        0      0        2 
   6  chr6_35910129     AKia    A    G        0      0        2 
   6  chr6_35910129     AOna    A    G        0      0        2 
   6  chr6_35910129     ASom    A    G        0      0        2 
   6  chr6_35910129     HCab    A    G      0.5      1        2 
   6  chr6_35910129     HPrz    A    G      0.5      1        2 
   6  chr6_35910129     ZBoe    A    G        0      0        2 
   6  chr6_35910129     ZGre    A    G        0      0        2 
   6  chr6_35910129     ZHar    A    G        0      0        2 
   6  chr6_35910129   Sample    A    G        0      0        2 
   6  chr6_35913453     AAsi    T    C        0      0        2 
   6  chr6_35913453     AKia    T    C        0      0        2 
   6  chr6_35913453     AOna    T    C        0      0        2 
   6  chr6_35913453     ASom    T    C        0      0        2 
   6  chr6_35913453     HCab    T    C        0      0        2 
   6  chr6_35913453     HPrz    T    C      0.5      1        2 
   6  chr6_35913453     ZBoe    T    C        0      0        2 
   6  chr6_35913453     ZGre    T    C        0      0        2 
   6  chr6_35913453     ZHar    T    C        0      0        2 
   6  chr6_35913453   Sample    T    C        0      0        2 
   6  chr6_35923561     AAsi    A    C        0      0        2 
   6  chr6_35923561     AKia    A    C      0.5      1        2 
   6  chr6_35923561     AOna    A    C        0      0        2 
   6  chr6_35923561     ASom    A    C        0      0        2 
   6  chr6_35923561     HCab    A    C        0      0        2 
   6  chr6_35923561     HPrz    A    C        0      0        2 
   6  chr6_35923561     ZBoe    A    C        0      0        2 
   6  chr6_35923561     ZGre    A    C        0      0        2 
   6  chr6_35923561     ZHar    A    C        0      0        2 
   6  chr6_35923561   Sample    A    C        0      0        2 
   6  chr6_35928596     AAsi    A    G        0      0        2 
   6  chr6_35928596     AKia    A    G        0      0        2 
   6  chr6_35928596     AOna    A    G        0      0        2 
   6  chr6_35928596     ASom    A    G        0      0        2 
   6  chr6_35928596     HCab    A    G      0.5      1        2 
   6  chr6_35928596     HPrz    A    G        0      0        2 
   6  chr6_35928596     ZBoe    A    G        0      0        2 
   6  chr6_35928596     ZGre    A    G        0      0        2 
   6  chr6_35928596     ZHar    A    G        0      0        2 
   6  chr6_35928596   Sample    A    G        0      0        2 
   6  chr6_35947529     AAsi    C    T        0      0        2 
   6  chr6_35947529     AKia    C    T        0      0        2 
   6  chr6_35947529     AOna    C    T        0      0        2 
   6  chr6_35947529     ASom    C    T        0      0        2 
   6  chr6_35947529     HCab    C    T        0      0        2 
   6  chr6_35947529     HPrz    C    T      0.5      1        2 
   6  chr6_35947529     ZBoe    C    T        0      0        2 
   6  chr6_35947529     ZGre    C    T        0      0        2 
   6  chr6_35947529     ZHar    C    T        0      0        2 
   6  chr6_35947529   Sample    C    T        0      0        2 
   6  chr6_35949512     AAsi    A    G        0      0        2 
   6  chr6_35949512     AKia    A    G        0      0        2 
   6  chr6_35949512     AOna    A    G        0      0        2 
   6  chr6_35949512     ASom    A    G        0      0        2 
   6  chr6_35949512     HCab    A    G        0      0        2 
   6  chr6_35949512     HPrz    A    G        0      0        2 
   6  chr6_35949512     ZBoe    A    G      0.5      1        2 
   6  chr6_35949512     ZGre    A    G        0      0        2 
   6  chr6_35949512     ZHar    A    G        0      0        2 
   6  chr6_35949512   Sample    A    G        0      0        2 
   6  chr6_35951608     AAsi    G    A        0      0        2 
   6  chr6_35951608     AKia    G    A        0      0        2 
   6  chr6_35951608     AOna    G    A        0      0        2 
   6  chr6_35951608     ASom    G    A        0      0        2 
   6  chr6_35951608     HCab    G    A        1      2        2 
   6  chr6_35951608     HPrz    G    A        1      2        2 
   6  chr6_35951608     ZBoe    G    A        0      0        2 
   6  chr6_35951608     ZGre    G    A        0      0        2 
   6  chr6_35951608     ZHar    G    A        0      0        2 
   6  chr6_35951608   Sample    G    A        0      0        2 
   6  chr6_35954451     AAsi    A    G        0      0        2 
   6  chr6_35954451     AKia    A    G        1      2        2 
   6  chr6_35954451     AOna    A    G        0      0        2 
   6  chr6_35954451     ASom    A    G        0      0        2 
   6  chr6_35954451     HCab    A    G        0      0        2 
   6  chr6_35954451     HPrz    A    G        0      0        2 
   6  chr6_35954451     ZBoe    A    G        0      0        2 
   6  chr6_35954451     ZGre    A    G        0      0        2 
   6  chr6_35954451     ZHar    A    G        0      0        2 
   6  chr6_35954451   Sample    A    G        0      0        2 
   6  chr6_35962895     AAsi    G    A        0      0        2 
   6  chr6_35962895     AKia    G    A        0      0        2 
   6  chr6_35962895     AOna    G    A        1      2        2 
   6  chr6_35962895     ASom    G    A        0      0        2 
   6  chr6_35962895     HCab    G    A        0      0        2 
   6  chr6_35962895     HPrz    G    A        0      0        2 
   6  chr6_35962895     ZBoe    G    A        0      0        2 
   6  chr6_35962895     ZGre    G    A        0      0        2 
   6  chr6_35962895     ZHar    G    A        0      0        2 
   6  chr6_35962895   Sample    G    A        0      0        2 
   6  chr6_35972494     AAsi    A    G        0      0        2 
   6  chr6_35972494     AKia    A    G        0      0        2 
   6  chr6_35972494     AOna    A    G      0.5      1        2 
   6  chr6_35972494     ASom    A    G        0      0        2 
   6  chr6_35972494     HCab    A    G        0      0        2 
   6  chr6_35972494     HPrz    A    G        0      0        2 
   6  chr6_35972494     ZBoe    A    G        0      0        2 
   6  chr6_35972494     ZGre    A    G        0      0        2 
   6  chr6_35972494     ZHar    A    G        0      0        2 
   6  chr6_35972494   Sample    A    G        1      2        2 
   6  chr6_35976682     AAsi    G    C        0      0        2 
   6  chr6_35976682     AKia    G    C        0      0        2 
   6  chr6_35976682     AOna    G    C        0      0        2 
   6  chr6_35976682     ASom    G    C      0.5      1        2 
   6  chr6_35976682     HCab    G    C        0      0        2 
   6  chr6_35976682     HPrz    G    C        0      0        2 
   6  chr6_35976682     ZBoe    G    C        0      0        2 
   6  chr6_35976682     ZGre    G    C        0      0        2 
   6  chr6_35976682     ZHar    G    C        0      0        2 
   6  chr6_35976682   Sample    G    C        0      0        2 
   6  chr6_35980011     AAsi    C    T        0      0        2 
   6  chr6_35980011     AKia    C    T        0      0        2 
   6  chr6_35980011     AOna    C    T      0.5      1        2 
   6  chr6_35980011     ASom    C    T        0      0        2 
   6  chr6_35980011     HCab    C    T        0      0        2 
   6  chr6_35980011     HPrz    C    T        0      0        2 
   6  chr6_35980011     ZBoe    C    T        0      0        2 
   6  chr6_35980011     ZGre    C    T        0      0        2 
   6  chr6_35980011     ZHar    C    T        0      0        2 
   6  chr6_35980011   Sample    C    T        0      0        2 
   6  chr6_35989316     AAsi    C    T        0      0        2 
   6  chr6_35989316     AKia    C    T        0      0        2 
   6  chr6_35989316     AOna    C    T      0.5      1        2 
   6  chr6_35989316     ASom    C    T        0      0        2 
   6  chr6_35989316     HCab    C    T        0      0        2 
   6  chr6_35989316     HPrz    C    T        0      0        2 
   6  chr6_35989316     ZBoe    C    T        0      0        2 
   6  chr6_35989316     ZGre    C    T        0      0        2 
   6  chr6_35989316     ZHar    C    T        0      0        2 
   6  chr6_35989316   Sample    C    T        0      0        2 
   6  chr6_35999507     AAsi    A    T        0      0        2 
   6  chr6_35999507     AKia    A    T        0      0        2 
   6  chr6_35999507     AOna    A    T        0      0        2 
   6  chr6_35999507     ASom    A    T        0      0        2 
   6  chr6_35999507     HCab    A    T        0      0        2 
   6  chr6_35999507     HPrz    A    T      0.5      1        2 
   6  chr6_35999507     ZBoe    A    T        0      0        2 
   6  chr6_35999507     ZGre    A    T        0      0        2 
   6  chr6_35999507     ZHar    A    T        0      0        2 
   6  chr6_35999507   Sample    A    T        0      0        2 
   6  chr6_36004136     AAsi    G    T        0      0        2 
   6  chr6_36004136     AKia    G    T        0      0        2 
   6  chr6_36004136     AOna    G    T        0      0        2 
   6  chr6_36004136     ASom    G    T        0      0        2 
   6  chr6_36004136     HCab    G    T        0      0        2 
   6  chr6_36004136     HPrz    G    T        0      0        2 
   6  chr6_36004136     ZBoe    G    T      0.5      1        2 
   6  chr6_36004136     ZGre    G    T        0      0        2 
   6  chr6_36004136     ZHar    G    T        0      0        2 
   6  chr6_36004136   Sample    G    T        0      0        2 
   6  chr6_36004860     AAsi    T    C        1      2        2 
   6  chr6_36004860     AKia    T    C        0      0        2 
   6  chr6_36004860     AOna    T    C        0      0        2 
   6  chr6_36004860     ASom    T    C        0      0        2 
   6  chr6_36004860     HCab    T    C        0      0        2 
   6  chr6_36004860     HPrz    T    C        0      0        2 
   6  chr6_36004860     ZBoe    T    C        0      0        2 
   6  chr6_36004860     ZGre    T    C        0      0        2 
   6  chr6_36004860     ZHar    T    C        0      0        2 
   6  chr6_36004860   Sample    T    C        1      2        2 
   6  chr6_36007989     AAsi    C    T        0      0        2 
   6  chr6_36007989     AKia    C    T        0      0        2 
   6  chr6_36007989     AOna    C    T        0      0        2 
   6  chr6_36007989     ASom    C    T        0      0        2 
   6  chr6_36007989     HCab    C    T        1      2        2 
   6  chr6_36007989     HPrz    C    T        1      2        2 
   6  chr6_36007989     ZBoe    C    T        0      0        2 
   6  chr6_36007989     ZGre    C    T        0      0        2 
   6  chr6_36007989     ZHar    C    T        0      0        2 
   6  chr6_36007989   Sample    C    T        0      0        2 
   6  chr6_36010213     AAsi    A    C        1      2        2 
   6  chr6_36010213     AKia    A    C        0      0        2 
   6  chr6_36010213     AOna    A    C        0      0        2 
   6  chr6_36010213     ASom    A    C        1      2        2 
   6  chr6_36010213     HCab    A    C        0      0        2 
   6  chr6_36010213     HPrz    A    C        0      0        2 
   6  chr6_36010213     ZBoe    A    C        0      0        2 
   6  chr6_36010213     ZGre    A    C        0      0        2 
   6  chr6_36010213     ZHar    A    C        0      0        2 
   6  chr6_36010213   Sample    A    C        1      2        2 
   6  chr6_36010326     AAsi    C    T        0      0        2 
   6  chr6_36010326     AKia    C    T        0      0        2 
   6  chr6_36010326     AOna    C    T        0      0        2 
   6  chr6_36010326     ASom    C    T        0      0        2 
   6  chr6_36010326     HCab    C    T        0      0        2 
   6  chr6_36010326     HPrz    C    T        0      0        2 
   6  chr6_36010326     ZBoe    C    T        1      2        2 
   6  chr6_36010326     ZGre    C    T        1      2        2 
   6  chr6_36010326     ZHar    C    T        1      2        2 
   6  chr6_36010326   Sample    C    T        0      0        2 
   6  chr6_36016453     AAsi    C    T        0      0        2 
   6  chr6_36016453     AKia    C    T        1      2        2 
   6  chr6_36016453     AOna    C    T        0      0        2 
   6  chr6_36016453     ASom    C    T        0      0        2 
   6  chr6_36016453     HCab    C    T        0      0        2 
   6  chr6_36016453     HPrz    C    T        0      0        2 
   6  chr6_36016453     ZBoe    C    T        0      0        2 
   6  chr6_36016453     ZGre    C    T        0      0        2 
   6  chr6_36016453     ZHar    C    T        0      0        2 
   6  chr6_36016453   Sample    C    T        0      0        2 
   6  chr6_36033024     AAsi    A    T        0      0        2 
   6  chr6_36033024     AKia    A    T        0      0        2 
   6  chr6_36033024     AOna    A    T        0      0        2 
   6  chr6_36033024     ASom    A    T        0      0        2 
   6  chr6_36033024     HCab    A    T        0      0        2 
   6  chr6_36033024     HPrz    A    T        0      0        2 
   6  chr6_36033024     ZBoe    A    T        0      0        2 
   6  chr6_36033024     ZGre    A    T        0      0        2 
   6  chr6_36033024     ZHar    A    T        1      2        2 
   6  chr6_36033024   Sample    A    T        0      0        2 
   6  chr6_36056211     AAsi    A    C        0      0        2 
   6  chr6_36056211     AKia    A    C        0      0        2 
   6  chr6_36056211     AOna    A    C        0      0        2 
   6  chr6_36056211     ASom    A    C        0      0        2 
   6  chr6_36056211     HCab    A    C        1      2        2 
   6  chr6_36056211     HPrz    A    C        1      2        2 
   6  chr6_36056211     ZBoe    A    C        0      0        2 
   6  chr6_36056211     ZGre    A    C        0      0        2 
   6  chr6_36056211     ZHar    A    C        0      0        2 
   6  chr6_36056211   Sample    A    C        0      0        2 
   6  chr6_36066883     AAsi    G    C        0      0        2 
   6  chr6_36066883     AKia    G    C        0      0        2 
   6  chr6_36066883     AOna    G    C        0      0        2 
   6  chr6_36066883     ASom    G    C        0      0        2 
   6  chr6_36066883     HCab    G    C        0      0        2 
   6  chr6_36066883     HPrz    G    C        0      0        2 
   6  chr6_36066883     ZBoe    G    C        1      2        2 
   6  chr6_36066883     ZGre    G    C        1      2        2 
   6  chr6_36066883     ZHar    G    C        1      2        2 
   6  chr6_36066883   Sample    G    C        0      0        2 
   6  chr6_36067677     AAsi    T    C        1      2        2 
   6  chr6_36067677     AKia    T    C        1      2        2 
   6  chr6_36067677     AOna    T    C        1      2        2 
   6  chr6_36067677     ASom    T    C        1      2        2 
   6  chr6_36067677     HCab    T    C        0      0        2 
   6  chr6_36067677     HPrz    T    C        0      0        2 
   6  chr6_36067677     ZBoe    T    C        0      0        2 
   6  chr6_36067677     ZGre    T    C        0      0        2 
   6  chr6_36067677     ZHar    T    C        0      0        2 
   6  chr6_36067677   Sample    T    C        1      2        2 
   6  chr6_36087128     AAsi    T    C        0      0        2 
   6  chr6_36087128     AKia    T    C        0      0        2 
   6  chr6_36087128     AOna    T    C      0.5      1        2 
   6  chr6_36087128     ASom    T    C        0      0        2 
   6  chr6_36087128     HCab    T    C        0      0        2 
   6  chr6_36087128     HPrz    T    C        0      0        2 
   6  chr6_36087128     ZBoe    T    C        0      0        2 
   6  chr6_36087128     ZGre    T    C        0      0        2 
   6  chr6_36087128     ZHar    T    C        0      0        2 
   6  chr6_36087128   Sample    T    C        0      0        2 
   6  chr6_36100642     AAsi    T    C        0      0        2 
   6  chr6_36100642     AKia    T    C        0      0        2 
   6  chr6_36100642     AOna    T    C        0      0        2 
   6  chr6_36100642     ASom    T    C        0      0        2 
   6  chr6_36100642     HCab    T    C        1      2        2 
   6  chr6_36100642     HPrz    T    C        1      2        2 
   6  chr6_36100642     ZBoe    T    C        0      0        2 
   6  chr6_36100642     ZGre    T    C        0      0        2 
   6  chr6_36100642     ZHar    T    C        0      0        2 
   6  chr6_36100642   Sample    T    C        0      0        2 
   6  chr6_36101877     AAsi    T    G        0      0        2 
   6  chr6_36101877     AKia    T    G        1      2        2 
   6  chr6_36101877     AOna    T    G      0.5      1        2 
   6  chr6_36101877     ASom    T    G        0      0        2 
   6  chr6_36101877     HCab    T    G        0      0        2 
   6  chr6_36101877     HPrz    T    G        0      0        2 
   6  chr6_36101877     ZBoe    T    G        0      0        2 
   6  chr6_36101877     ZGre    T    G        0      0        2 
   6  chr6_36101877     ZHar    T    G        0      0        2 
   6  chr6_36101877   Sample    T    G        0      0        2 
   6  chr6_36107175     AAsi    G    A        0      0        2 
   6  chr6_36107175     AKia    G    A        0      0        2 
   6  chr6_36107175     AOna    G    A      0.5      1        2 
   6  chr6_36107175     ASom    G    A        0      0        2 
   6  chr6_36107175     HCab    G    A        0      0        2 
   6  chr6_36107175     HPrz    G    A        0      0        2 
   6  chr6_36107175     ZBoe    G    A        0      0        2 
   6  chr6_36107175     ZGre    G    A        0      0        2 
   6  chr6_36107175     ZHar    G    A        0      0        2 
   6  chr6_36107175   Sample    G    A        0      0        2 
   6  chr6_36108872     AAsi    C    A        0      0        2 
   6  chr6_36108872     AKia    C    A        0      0        2 
   6  chr6_36108872     AOna    C    A      0.5      1        2 
   6  chr6_36108872     ASom    C    A        0      0        2 
   6  chr6_36108872     HCab    C    A        0      0        2 
   6  chr6_36108872     HPrz    C    A        0      0        2 
   6  chr6_36108872     ZBoe    C    A        0      0        2 
   6  chr6_36108872     ZGre    C    A        0      0        2 
   6  chr6_36108872     ZHar    C    A        0      0        2 
   6  chr6_36108872   Sample    C    A        0      0        2 
   6  chr6_36110818     AAsi    A    G        0      0        2 
   6  chr6_36110818     AKia    A    G        0      0        2 
   6  chr6_36110818     AOna    A    G        0      0        2 
   6  chr6_36110818     ASom    A    G        0      0        2 
   6  chr6_36110818     HCab    A    G        1      2        2 
   6  chr6_36110818     HPrz    A    G        1      2        2 
   6  chr6_36110818     ZBoe    A    G        0      0        2 
   6  chr6_36110818     ZGre    A    G        0      0        2 
   6  chr6_36110818     ZHar    A    G        0      0        2 
   6  chr6_36110818   Sample    A    G        0      0        2 
   6  chr6_36112349     AAsi    A    G        0      0        2 
   6  chr6_36112349     AKia    A    G        0      0        2 
   6  chr6_36112349     AOna    A    G        0      0        2 
   6  chr6_36112349     ASom    A    G        0      0        2 
   6  chr6_36112349     HCab    A    G        1      2        2 
   6  chr6_36112349     HPrz    A    G        1      2        2 
   6  chr6_36112349     ZBoe    A    G        0      0        2 
   6  chr6_36112349     ZGre    A    G        0      0        2 
   6  chr6_36112349     ZHar    A    G        0      0        2 
   6  chr6_36112349   Sample    A    G        0      0        2 
   6  chr6_36138168     AAsi    G    A        0      0        2 
   6  chr6_36138168     AKia    G    A        1      2        2 
   6  chr6_36138168     AOna    G    A        0      0        2 
   6  chr6_36138168     ASom    G    A        0      0        2 
   6  chr6_36138168     HCab    G    A        1      2        2 
   6  chr6_36138168     HPrz    G    A        1      2        2 
   6  chr6_36138168     ZBoe    G    A        0      0        2 
   6  chr6_36138168     ZGre    G    A        0      0        2 
   6  chr6_36138168     ZHar    G    A        0      0        2 
   6  chr6_36138168   Sample    G    A        0      0        2 
   6  chr6_36139533     AAsi    T    C        0      0        2 
   6  chr6_36139533     AKia    T    C        0      0        2 
   6  chr6_36139533     AOna    T    C        0      0        2 
   6  chr6_36139533     ASom    T    C        0      0        2 
   6  chr6_36139533     HCab    T    C        1      2        2 
   6  chr6_36139533     HPrz    T    C        1      2        2 
   6  chr6_36139533     ZBoe    T    C        0      0        2 
   6  chr6_36139533     ZGre    T    C      0.5      1        2 
   6  chr6_36139533     ZHar    T    C        0      0        2 
   6  chr6_36139533   Sample    T    C        0      0        2 
   6  chr6_36152650     AAsi    G    A        0      0        2 
   6  chr6_36152650     AKia    G    A        0      0        2 
   6  chr6_36152650     AOna    G    A        0      0        2 
   6  chr6_36152650     ASom    G    A        0      0        2 
   6  chr6_36152650     HCab    G    A      0.5      1        2 
   6  chr6_36152650     HPrz    G    A      0.5      1        2 
   6  chr6_36152650     ZBoe    G    A        0      0        2 
   6  chr6_36152650     ZGre    G    A        0      0        2 
   6  chr6_36152650     ZHar    G    A        0      0        2 
   6  chr6_36152650   Sample    G    A        0      0        2 
   6  chr6_36161460     AAsi    A    G        0      0        2 
   6  chr6_36161460     AKia    A    G        0      0        2 
   6  chr6_36161460     AOna    A    G        0      0        2 
   6  chr6_36161460     ASom    A    G        0      0        2 
   6  chr6_36161460     HCab    A    G        1      2        2 
   6  chr6_36161460     HPrz    A    G        1      2        2 
   6  chr6_36161460     ZBoe    A    G        0      0        2 
   6  chr6_36161460     ZGre    A    G        0      0        2 
   6  chr6_36161460     ZHar    A    G        0      0        2 
   6  chr6_36161460   Sample    A    G        0      0        2 
   6  chr6_36162097     AAsi    T    A        0      0        2 
   6  chr6_36162097     AKia    T    A        0      0        2 
   6  chr6_36162097     AOna    T    A        0      0        2 
   6  chr6_36162097     ASom    T    A        0      0        2 
   6  chr6_36162097     HCab    T    A        0      0        2 
   6  chr6_36162097     HPrz    T    A        0      0        2 
   6  chr6_36162097     ZBoe    T    A      0.5      1        2 
   6  chr6_36162097     ZGre    T    A        0      0        2 
   6  chr6_36162097     ZHar    T    A        0      0        2 
   6  chr6_36162097   Sample    T    A        0      0        2 
   6  chr6_36172604     AAsi    T    A        0      0        2 
   6  chr6_36172604     AKia    T    A        0      0        2 
   6  chr6_36172604     AOna    T    A        0      0        2 
   6  chr6_36172604     ASom    T    A        0      0        2 
   6  chr6_36172604     HCab    T    A        1      2        2 
   6  chr6_36172604     HPrz    T    A        1      2        2 
   6  chr6_36172604     ZBoe    T    A        0      0        2 
   6  chr6_36172604     ZGre    T    A        0      0        2 
   6  chr6_36172604     ZHar    T    A        0      0        2 
   6  chr6_36172604   Sample    T    A        0      0        2 
   6  chr6_36185400     AAsi    C    G        0      0        2 
   6  chr6_36185400     AKia    C    G        0      0        2 
   6  chr6_36185400     AOna    C    G        0      0        2 
   6  chr6_36185400     ASom    C    G        0      0        2 
   6  chr6_36185400     HCab    C    G        0      0        2 
   6  chr6_36185400     HPrz    C    G      0.5      1        2 
   6  chr6_36185400     ZBoe    C    G        0      0        2 
   6  chr6_36185400     ZGre    C    G        0      0        2 
   6  chr6_36185400     ZHar    C    G        0      0        2 
   6  chr6_36185400   Sample    C    G        0      0        2 
   6  chr6_36187075     AAsi    T    C        0      0        2 
   6  chr6_36187075     AKia    T    C        0      0        2 
   6  chr6_36187075     AOna    T    C        0      0        2 
   6  chr6_36187075     ASom    T    C        0      0        2 
   6  chr6_36187075     HCab    T    C        0      0        2 
   6  chr6_36187075     HPrz    T    C        0      0        2 
   6  chr6_36187075     ZBoe    T    C      0.5      1        2 
   6  chr6_36187075     ZGre    T    C        0      0        2 
   6  chr6_36187075     ZHar    T    C        0      0        2 
   6  chr6_36187075   Sample    T    C        0      0        2 
   6  chr6_36188247     AAsi    C    T        1      2        2 
   6  chr6_36188247     AKia    C    T        0      0        2 
   6  chr6_36188247     AOna    C    T        0      0        2 
   6  chr6_36188247     ASom    C    T        1      2        2 
   6  chr6_36188247     HCab    C    T        0      0        2 
   6  chr6_36188247     HPrz    C    T        0      0        2 
   6  chr6_36188247     ZBoe    C    T        0      0        2 
   6  chr6_36188247     ZGre    C    T        0      0        2 
   6  chr6_36188247     ZHar    C    T        0      0        2 
   6  chr6_36188247   Sample    C    T        1      2        2 
   6  chr6_36193457     AAsi    G    A        0      0        2 
   6  chr6_36193457     AKia    G    A        0      0        2 
   6  chr6_36193457     AOna    G    A        0      0        2 
   6  chr6_36193457     ASom    G    A        0      0        2 
   6  chr6_36193457     HCab    G    A        0      0        2 
   6  chr6_36193457     HPrz    G    A        0      0        2 
   6  chr6_36193457     ZBoe    G    A      0.5      1        2 
   6  chr6_36193457     ZGre    G    A        0      0        2 
   6  chr6_36193457     ZHar    G    A        0      0        2 
   6  chr6_36193457   Sample    G    A        0      0        2 
   6  chr6_36194402     AAsi    G    A        0      0        2 
   6  chr6_36194402     AKia    G    A        0      0        2 
   6  chr6_36194402     AOna    G    A        0      0        2 
   6  chr6_36194402     ASom    G    A        0      0        2 
   6  chr6_36194402     HCab    G    A        1      2        2 
   6  chr6_36194402     HPrz    G    A        1      2        2 
   6  chr6_36194402     ZBoe    G    A        0      0        2 
   6  chr6_36194402     ZGre    G    A        0      0        2 
   6  chr6_36194402     ZHar    G    A        0      0        2 
   6  chr6_36194402   Sample    G    A        0      0        2 
   6  chr6_36196730     AAsi    G    T        0      0        2 
   6  chr6_36196730     AKia    G    T        0      0        2 
   6  chr6_36196730     AOna    G    T        0      0        2 
   6  chr6_36196730     ASom    G    T        0      0        2 
   6  chr6_36196730     HCab    G    T        0      0        2 
   6  chr6_36196730     HPrz    G    T        0      0        2 
   6  chr6_36196730     ZBoe    G    T        0      0        2 
   6  chr6_36196730     ZGre    G    T        0      0        2 
   6  chr6_36196730     ZHar    G    T      0.5      1        2 
   6  chr6_36196730   Sample    G    T        0      0        2 
   6  chr6_36208475     AAsi    G    A        0      0        2 
   6  chr6_36208475     AKia    G    A        0      0        2 
   6  chr6_36208475     AOna    G    A        0      0        2 
   6  chr6_36208475     ASom    G    A      0.5      1        2 
   6  chr6_36208475     HCab    G    A        0      0        2 
   6  chr6_36208475     HPrz    G    A        0      0        2 
   6  chr6_36208475     ZBoe    G    A        0      0        2 
   6  chr6_36208475     ZGre    G    A        0      0        2 
   6  chr6_36208475     ZHar    G    A        0      0        2 
   6  chr6_36208475   Sample    G    A        0      0        2 
   6  chr6_36213028     AAsi    G    C        0      0        2 
   6  chr6_36213028     AKia    G    C        0      0        2 
   6  chr6_36213028     AOna    G    C        0      0        2 
   6  chr6_36213028     ASom    G    C        0      0        2 
   6  chr6_36213028     HCab    G    C        0      0        2 
   6  chr6_36213028     HPrz    G    C        0      0        2 
   6  chr6_36213028     ZBoe    G    C        0      0        2 
   6  chr6_36213028     ZGre    G    C      0.5      1        2 
   6  chr6_36213028     ZHar    G    C        0      0        2 
   6  chr6_36213028   Sample    G    C        0      0        2 
   6  chr6_36213893     AAsi    C    T        0      0        2 
   6  chr6_36213893     AKia    C    T        0      0        2 
   6  chr6_36213893     AOna    C    T        0      0        2 
   6  chr6_36213893     ASom    C    T        0      0        2 
   6  chr6_36213893     HCab    C    T        1      2        2 
   6  chr6_36213893     HPrz    C    T        1      2        2 
   6  chr6_36213893     ZBoe    C    T        0      0        2 
   6  chr6_36213893     ZGre    C    T        0      0        2 
   6  chr6_36213893     ZHar    C    T        0      0        2 
   6  chr6_36213893   Sample    C    T        0      0        2 
   6  chr6_36226913     AAsi    A    G        0      0        2 
   6  chr6_36226913     AKia    A    G        0      0        2 
   6  chr6_36226913     AOna    A    G        0      0        2 
   6  chr6_36226913     ASom    A    G        0      0        2 
   6  chr6_36226913     HCab    A    G        0      0        2 
   6  chr6_36226913     HPrz    A    G        0      0        2 
   6  chr6_36226913     ZBoe    A    G        0      0        2 
   6  chr6_36226913     ZGre    A    G      0.5      1        2 
   6  chr6_36226913     ZHar    A    G        0      0        2 
   6  chr6_36226913   Sample    A    G        0      0        2 
   6  chr6_36237844     AAsi    A    C        0      0        2 
   6  chr6_36237844     AKia    A    C        0      0        2 
   6  chr6_36237844     AOna    A    C        0      0        2 
   6  chr6_36237844     ASom    A    C        0      0        2 
   6  chr6_36237844     HCab    A    C        0      0        2 
   6  chr6_36237844     HPrz    A    C        0      0        2 
   6  chr6_36237844     ZBoe    A    C      0.5      1        2 
   6  chr6_36237844     ZGre    A    C        0      0        2 
   6  chr6_36237844     ZHar    A    C        0      0        2 
   6  chr6_36237844   Sample    A    C        0      0        2 
   6  chr6_36238530     AAsi    T    C        0      0        2 
   6  chr6_36238530     AKia    T    C        0      0        2 
   6  chr6_36238530     AOna    T    C        0      0        2 
   6  chr6_36238530     ASom    T    C        0      0        2 
   6  chr6_36238530     HCab    T    C        0      0        2 
   6  chr6_36238530     HPrz    T    C        0      0        2 
   6  chr6_36238530     ZBoe    T    C        0      0        2 
   6  chr6_36238530     ZGre    T    C        1      2        2 
   6  chr6_36238530     ZHar    T    C        0      0        2 
   6  chr6_36238530   Sample    T    C        0      0        2 
   6  chr6_36245272     AAsi    C    G        0      0        2 
   6  chr6_36245272     AKia    C    G        0      0        2 
   6  chr6_36245272     AOna    C    G        0      0        2 
   6  chr6_36245272     ASom    C    G        0      0        2 
   6  chr6_36245272     HCab    C    G        0      0        2 
   6  chr6_36245272     HPrz    C    G        0      0        2 
   6  chr6_36245272     ZBoe    C    G        1      2        2 
   6  chr6_36245272     ZGre    C    G        1      2        2 
   6  chr6_36245272     ZHar    C    G        0      0        2 
   6  chr6_36245272   Sample    C    G        0      0        2 
   6  chr6_36251255     AAsi    C    G        0      0        2 
   6  chr6_36251255     AKia    C    G        0      0        2 
   6  chr6_36251255     AOna    C    G        0      0        2 
   6  chr6_36251255     ASom    C    G        0      0        2 
   6  chr6_36251255     HCab    C    G        0      0        2 
   6  chr6_36251255     HPrz    C    G        0      0        2 
   6  chr6_36251255     ZBoe    C    G        0      0        2 
   6  chr6_36251255     ZGre    C    G      0.5      1        2 
   6  chr6_36251255     ZHar    C    G        0      0        2 
   6  chr6_36251255   Sample    C    G        0      0        2 
   6  chr6_36254342     AAsi    G    A        1      2        2 
   6  chr6_36254342     AKia    G    A        0      0        2 
   6  chr6_36254342     AOna    G    A        0      0        2 
   6  chr6_36254342     ASom    G    A        1      2        2 
   6  chr6_36254342     HCab    G    A        0      0        2 
   6  chr6_36254342     HPrz    G    A        0      0        2 
   6  chr6_36254342     ZBoe    G    A        0      0        2 
   6  chr6_36254342     ZGre    G    A        0      0        2 
   6  chr6_36254342     ZHar    G    A        0      0        2 
   6  chr6_36254342   Sample    G    A        1      2        2 
   6  chr6_36263253     AAsi    G    A        0      0        2 
   6  chr6_36263253     AKia    G    A        0      0        2 
   6  chr6_36263253     AOna    G    A        0      0        2 
   6  chr6_36263253     ASom    G    A        0      0        2 
   6  chr6_36263253     HCab    G    A        0      0        2 
   6  chr6_36263253     HPrz    G    A        0      0        2 
   6  chr6_36263253     ZBoe    G    A        0      0        2 
   6  chr6_36263253     ZGre    G    A        0      0        2 
   6  chr6_36263253     ZHar    G    A        1      2        2 
   6  chr6_36263253   Sample    G    A        0      0        2 
   6  chr6_36264216     AAsi    A    G        1      2        2 
   6  chr6_36264216     AKia    A    G        0      0        2 
   6  chr6_36264216     AOna    A    G        0      0        2 
   6  chr6_36264216     ASom    A    G        1      2        2 
   6  chr6_36264216     HCab    A    G        0      0        2 
   6  chr6_36264216     HPrz    A    G        0      0        2 
   6  chr6_36264216     ZBoe    A    G        0      0        2 
   6  chr6_36264216     ZGre    A    G        0      0        2 
   6  chr6_36264216     ZHar    A    G        0      0        2 
   6  chr6_36264216   Sample    A    G        1      2        2 
   6  chr6_36267986     AAsi    G    T        0      0        2 
   6  chr6_36267986     AKia    G    T        0      0        2 
   6  chr6_36267986     AOna    G    T        0      0        2 
   6  chr6_36267986     ASom    G    T        0      0        2 
   6  chr6_36267986     HCab    G    T        1      2        2 
   6  chr6_36267986     HPrz    G    T        1      2        2 
   6  chr6_36267986     ZBoe    G    T        0      0        2 
   6  chr6_36267986     ZGre    G    T        0      0        2 
   6  chr6_36267986     ZHar    G    T        0      0        2 
   6  chr6_36267986   Sample    G    T        0      0        2 
   6  chr6_36287223     AAsi    G    A        0      0        2 
   6  chr6_36287223     AKia    G    A        0      0        2 
   6  chr6_36287223     AOna    G    A      0.5      1        2 
   6  chr6_36287223     ASom    G    A        0      0        2 
   6  chr6_36287223     HCab    G    A        0      0        2 
   6  chr6_36287223     HPrz    G    A        0      0        2 
   6  chr6_36287223     ZBoe    G    A        0      0        2 
   6  chr6_36287223     ZGre    G    A        0      0        2 
   6  chr6_36287223     ZHar    G    A        0      0        2 
   6  chr6_36287223   Sample    G    A        0      0        2 
   6  chr6_36288239     AAsi    C    G        0      0        2 
   6  chr6_36288239     AKia    C    G        0      0        2 
   6  chr6_36288239     AOna    C    G        0      0        2 
   6  chr6_36288239     ASom    C    G        0      0        2 
   6  chr6_36288239     HCab    C    G        0      0        2 
   6  chr6_36288239     HPrz    C    G      0.5      1        2 
   6  chr6_36288239     ZBoe    C    G        0      0        2 
   6  chr6_36288239     ZGre    C    G        0      0        2 
   6  chr6_36288239     ZHar    C    G        0      0        2 
   6  chr6_36288239   Sample    C    G        0      0        2 
   6  chr6_36292693     AAsi    A    G        0      0        2 
   6  chr6_36292693     AKia    A    G        0      0        2 
   6  chr6_36292693     AOna    A    G        0      0        2 
   6  chr6_36292693     ASom    A    G        0      0        2 
   6  chr6_36292693     HCab    A    G        0      0        2 
   6  chr6_36292693     HPrz    A    G        0      0        2 
   6  chr6_36292693     ZBoe    A    G        0      0        2 
   6  chr6_36292693     ZGre    A    G      0.5      1        2 
   6  chr6_36292693     ZHar    A    G        0      0        2 
   6  chr6_36292693   Sample    A    G        0      0        2 
   6  chr6_36294413     AAsi    C    G        0      0        2 
   6  chr6_36294413     AKia    C    G        1      2        2 
   6  chr6_36294413     AOna    C    G        1      2        2 
   6  chr6_36294413     ASom    C    G        0      0        2 
   6  chr6_36294413     HCab    C    G        0      0        2 
   6  chr6_36294413     HPrz    C    G        0      0        2 
   6  chr6_36294413     ZBoe    C    G        0      0        2 
   6  chr6_36294413     ZGre    C    G        0      0        2 
   6  chr6_36294413     ZHar    C    G        0      0        2 
   6  chr6_36294413   Sample    C    G        0      0        2 
   6  chr6_36295815     AAsi    G    C        0      0        2 
   6  chr6_36295815     AKia    G    C        0      0        2 
   6  chr6_36295815     AOna    G    C      0.5      1        2 
   6  chr6_36295815     ASom    G    C        0      0        2 
   6  chr6_36295815     HCab    G    C        0      0        2 
   6  chr6_36295815     HPrz    G    C        0      0        2 
   6  chr6_36295815     ZBoe    G    C        0      0        2 
   6  chr6_36295815     ZGre    G    C        0      0        2 
   6  chr6_36295815     ZHar    G    C        0      0        2 
   6  chr6_36295815   Sample    G    C        0      0        2 
   6  chr6_36298198     AAsi    A    G        0      0        2 
   6  chr6_36298198     AKia    A    G        0      0        2 
   6  chr6_36298198     AOna    A    G        0      0        2 
   6  chr6_36298198     ASom    A    G        0      0        2 
   6  chr6_36298198     HCab    A    G        0      0        2 
   6  chr6_36298198     HPrz    A    G        0      0        2 
   6  chr6_36298198     ZBoe    A    G      0.5      1        2 
   6  chr6_36298198     ZGre    A    G        0      0        2 
   6  chr6_36298198     ZHar    A    G        0      0        2 
   6  chr6_36298198   Sample    A    G        0      0        2 
   6  chr6_36298772     AAsi    A    C        0      0        2 
   6  chr6_36298772     AKia    A    C        0      0        2 
   6  chr6_36298772     AOna    A    C        0      0        2 
   6  chr6_36298772     ASom    A    C        0      0        2 
   6  chr6_36298772     HCab    A    C        0      0        2 
   6  chr6_36298772     HPrz    A    C      0.5      1        2 
   6  chr6_36298772     ZBoe    A    C        0      0        2 
   6  chr6_36298772     ZGre    A    C        0      0        2 
   6  chr6_36298772     ZHar    A    C        0      0        2 
   6  chr6_36298772   Sample    A    C        0      0        2 
   6  chr6_36300023     AAsi    A    G        0      0        2 
   6  chr6_36300023     AKia    A    G        0      0        2 
   6  chr6_36300023     AOna    A    G        0      0        2 
   6  chr6_36300023     ASom    A    G        0      0        2 
   6  chr6_36300023     HCab    A    G        0      0        2 
   6  chr6_36300023     HPrz    A    G      0.5      1        2 
   6  chr6_36300023     ZBoe    A    G        0      0        2 
   6  chr6_36300023     ZGre    A    G        0      0        2 
   6  chr6_36300023     ZHar    A    G        0      0        2 
   6  chr6_36300023   Sample    A    G        0      0        2 
   6  chr6_36302897     AAsi    T    C        0      0        2 
   6  chr6_36302897     AKia    T    C        0      0        2 
   6  chr6_36302897     AOna    T    C        0      0        2 
   6  chr6_36302897     ASom    T    C        0      0        2 
   6  chr6_36302897     HCab    T    C        0      0        2 
   6  chr6_36302897     HPrz    T    C        0      0        2 
   6  chr6_36302897     ZBoe    T    C        0      0        2 
   6  chr6_36302897     ZGre    T    C        0      0        2 
   6  chr6_36302897     ZHar    T    C      0.5      1        2 
   6  chr6_36302897   Sample    T    C        0      0        2 
   6  chr6_36303800     AAsi    G    T        0      0        2 
   6  chr6_36303800     AKia    G    T        0      0        2 
   6  chr6_36303800     AOna    G    T        0      0        2 
   6  chr6_36303800     ASom    G    T        0      0        2 
   6  chr6_36303800     HCab    G    T        1      2        2 
   6  chr6_36303800     HPrz    G    T        1      2        2 
   6  chr6_36303800     ZBoe    G    T        0      0        2 
   6  chr6_36303800     ZGre    G    T        0      0        2 
   6  chr6_36303800     ZHar    G    T        0      0        2 
   6  chr6_36303800   Sample    G    T        0      0        2 
   6  chr6_36305389     AAsi    C    T        1      2        2 
   6  chr6_36305389     AKia    C    T        0      0        2 
   6  chr6_36305389     AOna    C    T        0      0        2 
   6  chr6_36305389     ASom    C    T        1      2        2 
   6  chr6_36305389     HCab    C    T        1      2        2 
   6  chr6_36305389     HPrz    C    T        1      2        2 
   6  chr6_36305389     ZBoe    C    T        0      0        2 
   6  chr6_36305389     ZGre    C    T        0      0        2 
   6  chr6_36305389     ZHar    C    T        0      0        2 
   6  chr6_36305389   Sample    C    T        1      2        2 
   6  chr6_36314962     AAsi    G    C        0      0        2 
   6  chr6_36314962     AKia    G    C        1      2        2 
   6  chr6_36314962     AOna    G    C      0.5      1        2 
   6  chr6_36314962     ASom    G    C        0      0        2 
   6  chr6_36314962     HCab    G    C        0      0        2 
   6  chr6_36314962     HPrz    G    C        0      0        2 
   6  chr6_36314962     ZBoe    G    C        0      0        2 
   6  chr6_36314962     ZGre    G    C        0      0        2 
   6  chr6_36314962     ZHar    G    C        0      0        2 
   6  chr6_36314962   Sample    G    C        0      0        2 
   6  chr6_36322709     AAsi    T    C        0      0        2 
   6  chr6_36322709     AKia    T    C        0      0        2 
   6  chr6_36322709     AOna    T    C        0      0        2 
   6  chr6_36322709     ASom    T    C        0      0        2 
   6  chr6_36322709     HCab    T    C        0      0        2 
   6  chr6_36322709     HPrz    T    C        0      0        2 
   6  chr6_36322709     ZBoe    T    C        0      0        2 
   6  chr6_36322709     ZGre    T    C        1      2        2 
   6  chr6_36322709     ZHar    T    C        0      0        2 
   6  chr6_36322709   Sample    T    C        0      0        2 
   6  chr6_36330256     AAsi    T    C        0      0        2 
   6  chr6_36330256     AKia    T    C        0      0        2 
   6  chr6_36330256     AOna    T    C        0      0        2 
   6  chr6_36330256     ASom    T    C        0      0        2 
   6  chr6_36330256     HCab    T    C        0      0        2 
   6  chr6_36330256     HPrz    T    C        0      0        2 
   6  chr6_36330256     ZBoe    T    C      0.5      1        2 
   6  chr6_36330256     ZGre    T    C        0      0        2 
   6  chr6_36330256     ZHar    T    C        0      0        2 
   6  chr6_36330256   Sample    T    C        1      2        2 
   6  chr6_36338668     AAsi    A    G        0      0        2 
   6  chr6_36338668     AKia    A    G        0      0        2 
   6  chr6_36338668     AOna    A    G        0      0        2 
   6  chr6_36338668     ASom    A    G        0      0        2 
   6  chr6_36338668     HCab    A    G        0      0        2 
   6  chr6_36338668     HPrz    A    G        0      0        2 
   6  chr6_36338668     ZBoe    A    G        0      0        2 
   6  chr6_36338668     ZGre    A    G        0      0        2 
   6  chr6_36338668     ZHar    A    G        1      2        2 
   6  chr6_36338668   Sample    A    G        0      0        2 
   6  chr6_36339974     AAsi    T    C        0      0        2 
   6  chr6_36339974     AKia    T    C        0      0        2 
   6  chr6_36339974     AOna    T    C        0      0        2 
   6  chr6_36339974     ASom    T    C        0      0        2 
   6  chr6_36339974     HCab    T    C        0      0        2 
   6  chr6_36339974     HPrz    T    C        0      0        2 
   6  chr6_36339974     ZBoe    T    C        0      0        2 
   6  chr6_36339974     ZGre    T    C      0.5      1        2 
   6  chr6_36339974     ZHar    T    C        0      0        2 
   6  chr6_36339974   Sample    T    C        0      0        2 
   6  chr6_36347601     AAsi    G    A        0      0        2 
   6  chr6_36347601     AKia    G    A        0      0        2 
   6  chr6_36347601     AOna    G    A        0      0        2 
   6  chr6_36347601     ASom    G    A      0.5      1        2 
   6  chr6_36347601     HCab    G    A        0      0        2 
   6  chr6_36347601     HPrz    G    A        0      0        2 
   6  chr6_36347601     ZBoe    G    A        0      0        2 
   6  chr6_36347601     ZGre    G    A        0      0        2 
   6  chr6_36347601     ZHar    G    A        0      0        2 
   6  chr6_36347601   Sample    G    A        0      0        2 
   6  chr6_36349594     AAsi    G    C        0      0        2 
   6  chr6_36349594     AKia    G    C        0      0        2 
   6  chr6_36349594     AOna    G    C        0      0        2 
   6  chr6_36349594     ASom    G    C        0      0        2 
   6  chr6_36349594     HCab    G    C        1      2        2 
   6  chr6_36349594     HPrz    G    C        1      2        2 
   6  chr6_36349594     ZBoe    G    C        0      0        2 
   6  chr6_36349594     ZGre    G    C        0      0        2 
   6  chr6_36349594     ZHar    G    C        0      0        2 
   6  chr6_36349594   Sample    G    C        0      0        2 
   6  chr6_36350888     AAsi    G    T        0      0        2 
   6  chr6_36350888     AKia    G    T        0      0        2 
   6  chr6_36350888     AOna    G    T        0      0        2 
   6  chr6_36350888     ASom    G    T        0      0        2 
   6  chr6_36350888     HCab    G    T        0      0        2 
   6  chr6_36350888     HPrz    G    T        0      0        2 
   6  chr6_36350888     ZBoe    G    T        1      2        2 
   6  chr6_36350888     ZGre    G    T        0      0        2 
   6  chr6_36350888     ZHar    G    T        0      0        2 
   6  chr6_36350888   Sample    G    T        0      0        2 
   6  chr6_36362308     AAsi    T    C        0      0        2 
   6  chr6_36362308     AKia    T    C        0      0        2 
   6  chr6_36362308     AOna    T    C        0      0        2 
   6  chr6_36362308     ASom    T    C      0.5      1        2 
   6  chr6_36362308     HCab    T    C        0      0        2 
   6  chr6_36362308     HPrz    T    C        0      0        2 
   6  chr6_36362308     ZBoe    T    C        0      0        2 
   6  chr6_36362308     ZGre    T    C        0      0        2 
   6  chr6_36362308     ZHar    T    C        0      0        2 
   6  chr6_36362308   Sample    T    C        1      2        2 
   6  chr6_36376172     AAsi    T    C        0      0        2 
   6  chr6_36376172     AKia    T    C        0      0        2 
   6  chr6_36376172     AOna    T    C        0      0        2 
   6  chr6_36376172     ASom    T    C        0      0        2 
   6  chr6_36376172     HCab    T    C        1      2        2 
   6  chr6_36376172     HPrz    T    C        1      2        2 
   6  chr6_36376172     ZBoe    T    C        0      0        2 
   6  chr6_36376172     ZGre    T    C        0      0        2 
   6  chr6_36376172     ZHar    T    C        0      0        2 
   6  chr6_36376172   Sample    T    C        0      0        2 
   6  chr6_36387999     AAsi    G    A        0      0        2 
   6  chr6_36387999     AKia    G    A        0      0        2 
   6  chr6_36387999     AOna    G    A        0      0        2 
   6  chr6_36387999     ASom    G    A        0      0        2 
   6  chr6_36387999     HCab    G    A        0      0        2 
   6  chr6_36387999     HPrz    G    A        0      0        2 
   6  chr6_36387999     ZBoe    G    A        0      0        2 
   6  chr6_36387999     ZGre    G    A        1      2        2 
   6  chr6_36387999     ZHar    G    A        0      0        2 
   6  chr6_36387999   Sample    G    A        0      0        2 
   6  chr6_36408277     AAsi    T    C        0      0        2 
   6  chr6_36408277     AKia    T    C        0      0        2 
   6  chr6_36408277     AOna    T    C      0.5      1        2 
   6  chr6_36408277     ASom    T    C        0      0        2 
   6  chr6_36408277     HCab    T    C      0.5      1        2 
   6  chr6_36408277     HPrz    T    C      0.5      1        2 
   6  chr6_36408277     ZBoe    T    C        0      0        2 
   6  chr6_36408277     ZGre    T    C        0      0        2 
   6  chr6_36408277     ZHar    T    C        0      0        2 
   6  chr6_36408277   Sample    T    C        0      0        2 
   6  chr6_36410165     AAsi    T    C        0      0        2 
   6  chr6_36410165     AKia    T    C        0      0        2 
   6  chr6_36410165     AOna    T    C      0.5      1        2 
   6  chr6_36410165     ASom    T    C        0      0        2 
   6  chr6_36410165     HCab    T    C        0      0        2 
   6  chr6_36410165     HPrz    T    C        0      0        2 
   6  chr6_36410165     ZBoe    T    C        0      0        2 
   6  chr6_36410165     ZGre    T    C        0      0        2 
   6  chr6_36410165     ZHar    T    C        0      0        2 
   6  chr6_36410165   Sample    T    C        0      0        2 
   6  chr6_36420420     AAsi    T    C        0      0        2 
   6  chr6_36420420     AKia    T    C        0      0        2 
   6  chr6_36420420     AOna    T    C        0      0        2 
   6  chr6_36420420     ASom    T    C        0      0        2 
   6  chr6_36420420     HCab    T    C        0      0        2 
   6  chr6_36420420     HPrz    T    C        0      0        2 
   6  chr6_36420420     ZBoe    T    C      0.5      1        2 
   6  chr6_36420420     ZGre    T    C        0      0        2 
   6  chr6_36420420     ZHar    T    C        0      0        2 
   6  chr6_36420420   Sample    T    C        0      0        2 
   6  chr6_36421055     AAsi    T    C        0      0        2 
   6  chr6_36421055     AKia    T    C        0      0        2 
   6  chr6_36421055     AOna    T    C        0      0        2 
   6  chr6_36421055     ASom    T    C        0      0        2 
   6  chr6_36421055     HCab    T    C      0.5      1        2 
   6  chr6_36421055     HPrz    T    C      0.5      1        2 
   6  chr6_36421055     ZBoe    T    C        0      0        2 
   6  chr6_36421055     ZGre    T    C        0      0        2 
   6  chr6_36421055     ZHar    T    C        0      0        2 
   6  chr6_36421055   Sample    T    C        0      0        2 
   6  chr6_36426637     AAsi    C    A        0      0        2 
   6  chr6_36426637     AKia    C    A        1      2        2 
   6  chr6_36426637     AOna    C    A      0.5      1        2 
   6  chr6_36426637     ASom    C    A        0      0        2 
   6  chr6_36426637     HCab    C    A        0      0        2 
   6  chr6_36426637     HPrz    C    A        0      0        2 
   6  chr6_36426637     ZBoe    C    A        0      0        2 
   6  chr6_36426637     ZGre    C    A        0      0        2 
   6  chr6_36426637     ZHar    C    A        0      0        2 
   6  chr6_36426637   Sample    C    A        0      0        2 
   6  chr6_36432916     AAsi    C    G        0      0        2 
   6  chr6_36432916     AKia    C    G        0      0        2 
   6  chr6_36432916     AOna    C    G      0.5      1        2 
   6  chr6_36432916     ASom    C    G        0      0        2 
   6  chr6_36432916     HCab    C    G        0      0        2 
   6  chr6_36432916     HPrz    C    G        0      0        2 
   6  chr6_36432916     ZBoe    C    G        0      0        2 
   6  chr6_36432916     ZGre    C    G        0      0        2 
   6  chr6_36432916     ZHar    C    G        0      0        2 
   6  chr6_36432916   Sample    C    G        0      0        2 
   6  chr6_36438694     AAsi    C    G        0      0        2 
   6  chr6_36438694     AKia    C    G        0      0        2 
   6  chr6_36438694     AOna    C    G        0      0        2 
   6  chr6_36438694     ASom    C    G        0      0        2 
   6  chr6_36438694     HCab    C    G      0.5      1        2 
   6  chr6_36438694     HPrz    C    G      0.5      1        2 
   6  chr6_36438694     ZBoe    C    G        0      0        2 
   6  chr6_36438694     ZGre    C    G        0      0        2 
   6  chr6_36438694     ZHar    C    G        0      0        2 
   6  chr6_36438694   Sample    C    G        0      0        2 
   6  chr6_36452672     AAsi    A    C        0      0        2 
   6  chr6_36452672     AKia    A    C        0      0        2 
   6  chr6_36452672     AOna    A    C        0      0        2 
   6  chr6_36452672     ASom    A    C        0      0        2 
   6  chr6_36452672     HCab    A    C        1      2        2 
   6  chr6_36452672     HPrz    A    C        1      2        2 
   6  chr6_36452672     ZBoe    A    C        0      0        2 
   6  chr6_36452672     ZGre    A    C        0      0        2 
   6  chr6_36452672     ZHar    A    C        0      0        2 
   6  chr6_36452672   Sample    A    C        0      0        2 
   6  chr6_36463518     AAsi    C    T        0      0        2 
   6  chr6_36463518     AKia    C    T        0      0        2 
   6  chr6_36463518     AOna    C    T        0      0        2 
   6  chr6_36463518     ASom    C    T        0      0        2 
   6  chr6_36463518     HCab    C    T        1      2        2 
   6  chr6_36463518     HPrz    C    T        1      2        2 
   6  chr6_36463518     ZBoe    C    T        0      0        2 
   6  chr6_36463518     ZGre    C    T        0      0        2 
   6  chr6_36463518     ZHar    C    T        0      0        2 
   6  chr6_36463518   Sample    C    T        0      0        2 
   6  chr6_36463985     AAsi    A    C        0      0        2 
   6  chr6_36463985     AKia    A    C        0      0        2 
   6  chr6_36463985     AOna    A    C        0      0        2 
   6  chr6_36463985     ASom    A    C        0      0        2 
   6  chr6_36463985     HCab    A    C        1      2        2 
   6  chr6_36463985     HPrz    A    C        1      2        2 
   6  chr6_36463985     ZBoe    A    C        0      0        2 
   6  chr6_36463985     ZGre    A    C        0      0        2 
   6  chr6_36463985     ZHar    A    C        0      0        2 
   6  chr6_36463985   Sample    A    C        0      0        2 
   6  chr6_36466143     AAsi    C    G        0      0        2 
   6  chr6_36466143     AKia    C    G        0      0        2 
   6  chr6_36466143     AOna    C    G        0      0        2 
   6  chr6_36466143     ASom    C    G        0      0        2 
   6  chr6_36466143     HCab    C    G        1      2        2 
   6  chr6_36466143     HPrz    C    G        1      2        2 
   6  chr6_36466143     ZBoe    C    G        0      0        2 
   6  chr6_36466143     ZGre    C    G        0      0        2 
   6  chr6_36466143     ZHar    C    G        0      0        2 
   6  chr6_36466143   Sample    C    G        0      0        2 
   6  chr6_36475537     AAsi    T    G        0      0        2 
   6  chr6_36475537     AKia    T    G        0      0        2 
   6  chr6_36475537     AOna    T    G        0      0        2 
   6  chr6_36475537     ASom    T    G        0      0        2 
   6  chr6_36475537     HCab    T    G        0      0        2 
   6  chr6_36475537     HPrz    T    G        0      0        2 
   6  chr6_36475537     ZBoe    T    G        1      2        2 
   6  chr6_36475537     ZGre    T    G        1      2        2 
   6  chr6_36475537     ZHar    T    G        0      0        2 
   6  chr6_36475537   Sample    T    G        0      0        2 
   6  chr6_36491408     AAsi    G    C        0      0        2 
   6  chr6_36491408     AKia    G    C        0      0        2 
   6  chr6_36491408     AOna    G    C        0      0        2 
   6  chr6_36491408     ASom    G    C        0      0        2 
   6  chr6_36491408     HCab    G    C        0      0        2 
   6  chr6_36491408     HPrz    G    C        0      0        2 
   6  chr6_36491408     ZBoe    G    C        0      0        2 
   6  chr6_36491408     ZGre    G    C        0      0        2 
   6  chr6_36491408     ZHar    G    C        1      2        2 
   6  chr6_36491408   Sample    G    C        0      0        2 
   6  chr6_36512473     AAsi    C    A        0      0        2 
   6  chr6_36512473     AKia    C    A        0      0        2 
   6  chr6_36512473     AOna    C    A        0      0        2 
   6  chr6_36512473     ASom    C    A        0      0        2 
   6  chr6_36512473     HCab    C    A        1      2        2 
   6  chr6_36512473     HPrz    C    A        1      2        2 
   6  chr6_36512473     ZBoe    C    A        0      0        2 
   6  chr6_36512473     ZGre    C    A        0      0        2 
   6  chr6_36512473     ZHar    C    A        0      0        2 
   6  chr6_36512473   Sample    C    A        0      0        2 
   6  chr6_36517807     AAsi    A    G        0      0        2 
   6  chr6_36517807     AKia    A    G        0      0        2 
   6  chr6_36517807     AOna    A    G        0      0        2 
   6  chr6_36517807     ASom    A    G        0      0        2 
   6  chr6_36517807     HCab    A    G        1      2        2 
   6  chr6_36517807     HPrz    A    G        1      2        2 
   6  chr6_36517807     ZBoe    A    G        0      0        2 
   6  chr6_36517807     ZGre    A    G        0      0        2 
   6  chr6_36517807     ZHar    A    G        0      0        2 
   6  chr6_36517807   Sample    A    G        0      0        2 
   6  chr6_36520784     AAsi    G    T        0      0        2 
   6  chr6_36520784     AKia    G    T      0.5      1        2 
   6  chr6_36520784     AOna    G    T        0      0        2 
   6  chr6_36520784     ASom    G    T        0      0        2 
   6  chr6_36520784     HCab    G    T        0      0        2 
   6  chr6_36520784     HPrz    G    T        0      0        2 
   6  chr6_36520784     ZBoe    G    T        0      0        2 
   6  chr6_36520784     ZGre    G    T        0      0        2 
   6  chr6_36520784     ZHar    G    T        0      0        2 
   6  chr6_36520784   Sample    G    T        0      0        2 
   6  chr6_36521314     AAsi    T    G        0      0        2 
   6  chr6_36521314     AKia    T    G        0      0        2 
   6  chr6_36521314     AOna    T    G      0.5      1        2 
   6  chr6_36521314     ASom    T    G        0      0        2 
   6  chr6_36521314     HCab    T    G        0      0        2 
   6  chr6_36521314     HPrz    T    G        0      0        2 
   6  chr6_36521314     ZBoe    T    G        0      0        2 
   6  chr6_36521314     ZGre    T    G        0      0        2 
   6  chr6_36521314     ZHar    T    G        0      0        2 
   6  chr6_36521314   Sample    T    G        0      0        2 
   6  chr6_36524989     AAsi    A    G        0      0        2 
   6  chr6_36524989     AKia    A    G        0      0        2 
   6  chr6_36524989     AOna    A    G        0      0        2 
   6  chr6_36524989     ASom    A    G        0      0        2 
   6  chr6_36524989     HCab    A    G        1      2        2 
   6  chr6_36524989     HPrz    A    G        1      2        2 
   6  chr6_36524989     ZBoe    A    G        0      0        2 
   6  chr6_36524989     ZGre    A    G        0      0        2 
   6  chr6_36524989     ZHar    A    G        0      0        2 
   6  chr6_36524989   Sample    A    G        0      0        2 
   6  chr6_36551010     AAsi    C    G        0      0        2 
   6  chr6_36551010     AKia    C    G        0      0        2 
   6  chr6_36551010     AOna    C    G        0      0        2 
   6  chr6_36551010     ASom    C    G        0      0        2 
   6  chr6_36551010     HCab    C    G        0      0        2 
   6  chr6_36551010     HPrz    C    G        0      0        2 
   6  chr6_36551010     ZBoe    C    G      0.5      1        2 
   6  chr6_36551010     ZGre    C    G        0      0        2 
   6  chr6_36551010     ZHar    C    G        0      0        2 
   6  chr6_36551010   Sample    C    G        0      0        2 
   6  chr6_36551292     AAsi    G    C        0      0        2 
   6  chr6_36551292     AKia    G    C        0      0        2 
   6  chr6_36551292     AOna    G    C      0.5      1        2 
   6  chr6_36551292     ASom    G    C        0      0        2 
   6  chr6_36551292     HCab    G    C        0      0        2 
   6  chr6_36551292     HPrz    G    C        0      0        2 
   6  chr6_36551292     ZBoe    G    C        0      0        2 
   6  chr6_36551292     ZGre    G    C        0      0        2 
   6  chr6_36551292     ZHar    G    C        0      0        2 
   6  chr6_36551292   Sample    G    C        0      0        2 
   6  chr6_36553225     AAsi    T    C        0      0        2 
   6  chr6_36553225     AKia    T    C        0      0        2 
   6  chr6_36553225     AOna    T    C        0      0        2 
   6  chr6_36553225     ASom    T    C        0      0        2 
   6  chr6_36553225     HCab    T    C        1      2        2 
   6  chr6_36553225     HPrz    T    C        1      2        2 
   6  chr6_36553225     ZBoe    T    C        0      0        2 
   6  chr6_36553225     ZGre    T    C        0      0        2 
   6  chr6_36553225     ZHar    T    C        0      0        2 
   6  chr6_36553225   Sample    T    C        0      0        2 
   6  chr6_36554950     AAsi    A    T        0      0        2 
   6  chr6_36554950     AKia    A    T      0.5      1        2 
   6  chr6_36554950     AOna    A    T        1      2        2 
   6  chr6_36554950     ASom    A    T        0      0        2 
   6  chr6_36554950     HCab    A    T        0      0        2 
   6  chr6_36554950     HPrz    A    T        0      0        2 
   6  chr6_36554950     ZBoe    A    T        0      0        2 
   6  chr6_36554950     ZGre    A    T        0      0        2 
   6  chr6_36554950     ZHar    A    T        0      0        2 
   6  chr6_36554950   Sample    A    T        0      0        2 
   6  chr6_36557992     AAsi    A    G        0      0        2 
   6  chr6_36557992     AKia    A    G        0      0        2 
   6  chr6_36557992     AOna    A    G        0      0        2 
   6  chr6_36557992     ASom    A    G        0      0        2 
   6  chr6_36557992     HCab    A    G        0      0        2 
   6  chr6_36557992     HPrz    A    G        0      0        2 
   6  chr6_36557992     ZBoe    A    G        0      0        2 
   6  chr6_36557992     ZGre    A    G        0      0        2 
   6  chr6_36557992     ZHar    A    G        1      2        2 
   6  chr6_36557992   Sample    A    G        0      0        2 
   6  chr6_36565837     AAsi    A    G        0      0        2 
   6  chr6_36565837     AKia    A    G        0      0        2 
   6  chr6_36565837     AOna    A    G        0      0        2 
   6  chr6_36565837     ASom    A    G        0      0        2 
   6  chr6_36565837     HCab    A    G        1      2        2 
   6  chr6_36565837     HPrz    A    G      0.5      1        2 
   6  chr6_36565837     ZBoe    A    G        0      0        2 
   6  chr6_36565837     ZGre    A    G        0      0        2 
   6  chr6_36565837     ZHar    A    G        0      0        2 
   6  chr6_36565837   Sample    A    G        0      0        2 
   6  chr6_36571443     AAsi    C    T        0      0        2 
   6  chr6_36571443     AKia    C    T        1      2        2 
   6  chr6_36571443     AOna    C    T        1      2        2 
   6  chr6_36571443     ASom    C    T        0      0        2 
   6  chr6_36571443     HCab    C    T        0      0        2 
   6  chr6_36571443     HPrz    C    T        0      0        2 
   6  chr6_36571443     ZBoe    C    T        0      0        2 
   6  chr6_36571443     ZGre    C    T        0      0        2 
   6  chr6_36571443     ZHar    C    T        0      0        2 
   6  chr6_36571443   Sample    C    T        0      0        2 
   6  chr6_36573501     AAsi    T    C        0      0        2 
   6  chr6_36573501     AKia    T    C        0      0        2 
   6  chr6_36573501     AOna    T    C        0      0        2 
   6  chr6_36573501     ASom    T    C        0      0        2 
   6  chr6_36573501     HCab    T    C        0      0        2 
   6  chr6_36573501     HPrz    T    C        0      0        2 
   6  chr6_36573501     ZBoe    T    C      0.5      1        2 
   6  chr6_36573501     ZGre    T    C        0      0        2 
   6  chr6_36573501     ZHar    T    C        0      0        2 
   6  chr6_36573501   Sample    T    C        0      0        2 
   6  chr6_36582315     AAsi    G    C        0      0        2 
   6  chr6_36582315     AKia    G    C        0      0        2 
   6  chr6_36582315     AOna    G    C        0      0        2 
   6  chr6_36582315     ASom    G    C        0      0        2 
   6  chr6_36582315     HCab    G    C        1      2        2 
   6  chr6_36582315     HPrz    G    C        1      2        2 
   6  chr6_36582315     ZBoe    G    C        0      0        2 
   6  chr6_36582315     ZGre    G    C        0      0        2 
   6  chr6_36582315     ZHar    G    C        0      0        2 
   6  chr6_36582315   Sample    G    C        0      0        2 
   6  chr6_36589779     AAsi    T    C        0      0        2 
   6  chr6_36589779     AKia    T    C        0      0        2 
   6  chr6_36589779     AOna    T    C        0      0        2 
   6  chr6_36589779     ASom    T    C      0.5      1        2 
   6  chr6_36589779     HCab    T    C        0      0        2 
   6  chr6_36589779     HPrz    T    C        0      0        2 
   6  chr6_36589779     ZBoe    T    C        0      0        2 
   6  chr6_36589779     ZGre    T    C        0      0        2 
   6  chr6_36589779     ZHar    T    C        0      0        2 
   6  chr6_36589779   Sample    T    C        0      0        2 
   6  chr6_36611394     AAsi    T    C        0      0        2 
   6  chr6_36611394     AKia    T    C        0      0        2 
   6  chr6_36611394     AOna    T    C        0      0        2 
   6  chr6_36611394     ASom    T    C        0      0        2 
   6  chr6_36611394     HCab    T    C      0.5      1        2 
   6  chr6_36611394     HPrz    T    C      0.5      1        2 
   6  chr6_36611394     ZBoe    T    C        0      0        2 
   6  chr6_36611394     ZGre    T    C        0      0        2 
   6  chr6_36611394     ZHar    T    C        0      0        2 
   6  chr6_36611394   Sample    T    C        0      0        2 
   6  chr6_36629203     AAsi    C    A        0      0        2 
   6  chr6_36629203     AKia    C    A        1      2        2 
   6  chr6_36629203     AOna    C    A        1      2        2 
   6  chr6_36629203     ASom    C    A        0      0        2 
   6  chr6_36629203     HCab    C    A        0      0        2 
   6  chr6_36629203     HPrz    C    A        0      0        2 
   6  chr6_36629203     ZBoe    C    A        0      0        2 
   6  chr6_36629203     ZGre    C    A        0      0        2 
   6  chr6_36629203     ZHar    C    A        0      0        2 
   6  chr6_36629203   Sample    C    A        0      0        2 
   6  chr6_36634465     AAsi    A    G        0      0        2 
   6  chr6_36634465     AKia    A    G        0      0        2 
   6  chr6_36634465     AOna    A    G        0      0        2 
   6  chr6_36634465     ASom    A    G        0      0        2 
   6  chr6_36634465     HCab    A    G        0      0        2 
   6  chr6_36634465     HPrz    A    G        0      0        2 
   6  chr6_36634465     ZBoe    A    G        0      0        2 
   6  chr6_36634465     ZGre    A    G        0      0        2 
   6  chr6_36634465     ZHar    A    G        1      2        2 
   6  chr6_36634465   Sample    A    G        0      0        2 
   6  chr6_36638511     AAsi    G    A        0      0        2 
   6  chr6_36638511     AKia    G    A        1      2        2 
   6  chr6_36638511     AOna    G    A        0      0        2 
   6  chr6_36638511     ASom    G    A        0      0        2 
   6  chr6_36638511     HCab    G    A        0      0        2 
   6  chr6_36638511     HPrz    G    A        0      0        2 
   6  chr6_36638511     ZBoe    G    A        0      0        2 
   6  chr6_36638511     ZGre    G    A        0      0        2 
   6  chr6_36638511     ZHar    G    A        0      0        2 
   6  chr6_36638511   Sample    G    A        0      0        2 
   6  chr6_36638620     AAsi    T    C        0      0        2 
   6  chr6_36638620     AKia    T    C        1      2        2 
   6  chr6_36638620     AOna    T    C        0      0        2 
   6  chr6_36638620     ASom    T    C        0      0        2 
   6  chr6_36638620     HCab    T    C        0      0        2 
   6  chr6_36638620     HPrz    T    C        0      0        2 
   6  chr6_36638620     ZBoe    T    C        0      0        2 
   6  chr6_36638620     ZGre    T    C        0      0        2 
   6  chr6_36638620     ZHar    T    C        0      0        2 
   6  chr6_36638620   Sample    T    C        0      0        2 
   6  chr6_36641495     AAsi    A    C        0      0        2 
   6  chr6_36641495     AKia    A    C        0      0        2 
   6  chr6_36641495     AOna    A    C      0.5      1        2 
   6  chr6_36641495     ASom    A    C        0      0        2 
   6  chr6_36641495     HCab    A    C        0      0        2 
   6  chr6_36641495     HPrz    A    C        0      0        2 
   6  chr6_36641495     ZBoe    A    C        0      0        2 
   6  chr6_36641495     ZGre    A    C        0      0        2 
   6  chr6_36641495     ZHar    A    C        0      0        2 
   6  chr6_36641495   Sample    A    C        0      0        2 
   6  chr6_36645774     AAsi    T    G        0      0        2 
   6  chr6_36645774     AKia    T    G        0      0        2 
   6  chr6_36645774     AOna    T    G        0      0        2 
   6  chr6_36645774     ASom    T    G        0      0        2 
   6  chr6_36645774     HCab    T    G        0      0        2 
   6  chr6_36645774     HPrz    T    G        0      0        2 
   6  chr6_36645774     ZBoe    T    G        0      0        2 
   6  chr6_36645774     ZGre    T    G        0      0        2 
   6  chr6_36645774     ZHar    T    G        1      2        2 
   6  chr6_36645774   Sample    T    G        0      0        2 
   6  chr6_36646887     AAsi    A    G        0      0        2 
   6  chr6_36646887     AKia    A    G        0      0        2 
   6  chr6_36646887     AOna    A    G        0      0        2 
   6  chr6_36646887     ASom    A    G        0      0        2 
   6  chr6_36646887     HCab    A    G      0.5      1        2 
   6  chr6_36646887     HPrz    A    G        0      0        2 
   6  chr6_36646887     ZBoe    A    G        0      0        2 
   6  chr6_36646887     ZGre    A    G        0      0        2 
   6  chr6_36646887     ZHar    A    G        0      0        2 
   6  chr6_36646887   Sample    A    G        0      0        2 
   6  chr6_36648206     AAsi    G    A        1      2        2 
   6  chr6_36648206     AKia    G    A        0      0        2 
   6  chr6_36648206     AOna    G    A        0      0        2 
   6  chr6_36648206     ASom    G    A        0      0        2 
   6  chr6_36648206     HCab    G    A        0      0        2 
   6  chr6_36648206     HPrz    G    A        0      0        2 
   6  chr6_36648206     ZBoe    G    A        0      0        2 
   6  chr6_36648206     ZGre    G    A        0      0        2 
   6  chr6_36648206     ZHar    G    A        0      0        2 
   6  chr6_36648206   Sample    G    A        0      0        2 
   6  chr6_36649354     AAsi    C    T        0      0        2 
   6  chr6_36649354     AKia    C    T        0      0        2 
   6  chr6_36649354     AOna    C    T        0      0        2 
   6  chr6_36649354     ASom    C    T        0      0        2 
   6  chr6_36649354     HCab    C    T        1      2        2 
   6  chr6_36649354     HPrz    C    T        1      2        2 
   6  chr6_36649354     ZBoe    C    T        0      0        2 
   6  chr6_36649354     ZGre    C    T        0      0        2 
   6  chr6_36649354     ZHar    C    T        0      0        2 
   6  chr6_36649354   Sample    C    T        0      0        2 
   6  chr6_36673745     AAsi    A    G        0      0        2 
   6  chr6_36673745     AKia    A    G        0      0        2 
   6  chr6_36673745     AOna    A    G        0      0        2 
   6  chr6_36673745     ASom    A    G        0      0        2 
   6  chr6_36673745     HCab    A    G        0      0        2 
   6  chr6_36673745     HPrz    A    G        0      0        2 
   6  chr6_36673745     ZBoe    A    G      0.5      1        2 
   6  chr6_36673745     ZGre    A    G        0      0        2 
   6  chr6_36673745     ZHar    A    G        0      0        2 
   6  chr6_36673745   Sample    A    G        0      0        2 
   6  chr6_36698530     AAsi    A    G        0      0        2 
   6  chr6_36698530     AKia    A    G        0      0        2 
   6  chr6_36698530     AOna    A    G        0      0        2 
   6  chr6_36698530     ASom    A    G        0      0        2 
   6  chr6_36698530     HCab    A    G        1      2        2 
   6  chr6_36698530     HPrz    A    G        1      2        2 
   6  chr6_36698530     ZBoe    A    G        0      0        2 
   6  chr6_36698530     ZGre    A    G        0      0        2 
   6  chr6_36698530     ZHar    A    G        0      0        2 
   6  chr6_36698530   Sample    A    G        0      0        2 
   6  chr6_36698879     AAsi    C    G        0      0        2 
   6  chr6_36698879     AKia    C    G        0      0        2 
   6  chr6_36698879     AOna    C    G        0      0        2 
   6  chr6_36698879     ASom    C    G        0      0        2 
   6  chr6_36698879     HCab    C    G        0      0        2 
   6  chr6_36698879     HPrz    C    G        0      0        2 
   6  chr6_36698879     ZBoe    C    G        0      0        2 
   6  chr6_36698879     ZGre    C    G        0      0        2 
   6  chr6_36698879     ZHar    C    G      0.5      1        2 
   6  chr6_36698879   Sample    C    G        0      0        2 
   6  chr6_36701979     AAsi    C    G        0      0        2 
   6  chr6_36701979     AKia    C    G        0      0        2 
   6  chr6_36701979     AOna    C    G        0      0        2 
   6  chr6_36701979     ASom    C    G        0      0        2 
   6  chr6_36701979     HCab    C    G      0.5      1        2 
   6  chr6_36701979     HPrz    C    G      0.5      1        2 
   6  chr6_36701979     ZBoe    C    G        0      0        2 
   6  chr6_36701979     ZGre    C    G        0      0        2 
   6  chr6_36701979     ZHar    C    G        0      0        2 
   6  chr6_36701979   Sample    C    G        0      0        2 
   6  chr6_36702154     AAsi    C    T        0      0        2 
   6  chr6_36702154     AKia    C    T        0      0        2 
   6  chr6_36702154     AOna    C    T        0      0        2 
   6  chr6_36702154     ASom    C    T        0      0        2 
   6  chr6_36702154     HCab    C    T        1      2        2 
   6  chr6_36702154     HPrz    C    T        1      2        2 
   6  chr6_36702154     ZBoe    C    T        0      0        2 
   6  chr6_36702154     ZGre    C    T        0      0        2 
   6  chr6_36702154     ZHar    C    T        0      0        2 
   6  chr6_36702154   Sample    C    T        0      0        2 
   6  chr6_36703054     AAsi    G    A        0      0        2 
   6  chr6_36703054     AKia    G    A        0      0        2 
   6  chr6_36703054     AOna    G    A        0      0        2 
   6  chr6_36703054     ASom    G    A        0      0        2 
   6  chr6_36703054     HCab    G    A        0      0        2 
   6  chr6_36703054     HPrz    G    A        0      0        2 
   6  chr6_36703054     ZBoe    G    A        0      0        2 
   6  chr6_36703054     ZGre    G    A        1      2        2 
   6  chr6_36703054     ZHar    G    A        0      0        2 
   6  chr6_36703054   Sample    G    A        0      0        2 
   6  chr6_36703077     AAsi    C    T        0      0        2 
   6  chr6_36703077     AKia    C    T        1      2        2 
   6  chr6_36703077     AOna    C    T      0.5      1        2 
   6  chr6_36703077     ASom    C    T        0      0        2 
   6  chr6_36703077     HCab    C    T        0      0        2 
   6  chr6_36703077     HPrz    C    T        0      0        2 
   6  chr6_36703077     ZBoe    C    T        0      0        2 
   6  chr6_36703077     ZGre    C    T        0      0        2 
   6  chr6_36703077     ZHar    C    T        0      0        2 
   6  chr6_36703077   Sample    C    T        0      0        2 
   6  chr6_36706286     AAsi    C    T        0      0        2 
   6  chr6_36706286     AKia    C    T        0      0        2 
   6  chr6_36706286     AOna    C    T        0      0        2 
   6  chr6_36706286     ASom    C    T      0.5      1        2 
   6  chr6_36706286     HCab    C    T        0      0        2 
   6  chr6_36706286     HPrz    C    T        0      0        2 
   6  chr6_36706286     ZBoe    C    T        0      0        2 
   6  chr6_36706286     ZGre    C    T        0      0        2 
   6  chr6_36706286     ZHar    C    T        0      0        2 
   6  chr6_36706286   Sample    C    T        0      0        2 
   6  chr6_36706892     AAsi    T    C        0      0        2 
   6  chr6_36706892     AKia    T    C        0      0        2 
   6  chr6_36706892     AOna    T    C        0      0        2 
   6  chr6_36706892     ASom    T    C        0      0        2 
   6  chr6_36706892     HCab    T    C      0.5      1        2 
   6  chr6_36706892     HPrz    T    C      0.5      1        2 
   6  chr6_36706892     ZBoe    T    C        0      0        2 
   6  chr6_36706892     ZGre    T    C        0      0        2 
   6  chr6_36706892     ZHar    T    C        0      0        2 
   6  chr6_36706892   Sample    T    C        0      0        2 
   6  chr6_36709751     AAsi    G    A        0      0        2 
   6  chr6_36709751     AKia    G    A        0      0        2 
   6  chr6_36709751     AOna    G    A        0      0        2 
   6  chr6_36709751     ASom    G    A        0      0        2 
   6  chr6_36709751     HCab    G    A        0      0        2 
   6  chr6_36709751     HPrz    G    A      0.5      1        2 
   6  chr6_36709751     ZBoe    G    A        0      0        2 
   6  chr6_36709751     ZGre    G    A        0      0        2 
   6  chr6_36709751     ZHar    G    A        0      0        2 
   6  chr6_36709751   Sample    G    A        0      0        2 
   6  chr6_36710173     AAsi    T    C        0      0        2 
   6  chr6_36710173     AKia    T    C        0      0        2 
   6  chr6_36710173     AOna    T    C        0      0        2 
   6  chr6_36710173     ASom    T    C        0      0        2 
   6  chr6_36710173     HCab    T    C      0.5      1        2 
   6  chr6_36710173     HPrz    T    C      0.5      1        2 
   6  chr6_36710173     ZBoe    T    C        0      0        2 
   6  chr6_36710173     ZGre    T    C        0      0        2 
   6  chr6_36710173     ZHar    T    C        0      0        2 
   6  chr6_36710173   Sample    T    C        0      0        2 
   6  chr6_36733259     AAsi    A    G        0      0        2 
   6  chr6_36733259     AKia    A    G        0      0        2 
   6  chr6_36733259     AOna    A    G        0      0        2 
   6  chr6_36733259     ASom    A    G        0      0        2 
   6  chr6_36733259     HCab    A    G      0.5      1        2 
   6  chr6_36733259     HPrz    A    G      0.5      1        2 
   6  chr6_36733259     ZBoe    A    G        0      0        2 
   6  chr6_36733259     ZGre    A    G        0      0        2 
   6  chr6_36733259     ZHar    A    G        0      0        2 
   6  chr6_36733259   Sample    A    G        0      0        2 
   6  chr6_36759656     AAsi    G    C        0      0        2 
   6  chr6_36759656     AKia    G    C        0      0        2 
   6  chr6_36759656     AOna    G    C        0      0        2 
   6  chr6_36759656     ASom    G    C        0      0        2 
   6  chr6_36759656     HCab    G    C        1      2        2 
   6  chr6_36759656     HPrz    G    C        1      2        2 
   6  chr6_36759656     ZBoe    G    C        0      0        2 
   6  chr6_36759656     ZGre    G    C        0      0        2 
   6  chr6_36759656     ZHar    G    C        0      0        2 
   6  chr6_36759656   Sample    G    C        0      0        2 
   6  chr6_36762709     AAsi    G    A        0      0        2 
   6  chr6_36762709     AKia    G    A        0      0        2 
   6  chr6_36762709     AOna    G    A        0      0        2 
   6  chr6_36762709     ASom    G    A        0      0        2 
   6  chr6_36762709     HCab    G    A        0      0        2 
   6  chr6_36762709     HPrz    G    A        0      0        2 
   6  chr6_36762709     ZBoe    G    A        0      0        2 
   6  chr6_36762709     ZGre    G    A      0.5      1        2 
   6  chr6_36762709     ZHar    G    A        0      0        2 
   6  chr6_36762709   Sample    G    A        0      0        2 
   6  chr6_36764391     AAsi    T    C        0      0        2 
   6  chr6_36764391     AKia    T    C        0      0        2 
   6  chr6_36764391     AOna    T    C        0      0        2 
   6  chr6_36764391     ASom    T    C        0      0        2 
   6  chr6_36764391     HCab    T    C        0      0        2 
   6  chr6_36764391     HPrz    T    C        0      0        2 
   6  chr6_36764391     ZBoe    T    C        0      0        2 
   6  chr6_36764391     ZGre    T    C        1      2        2 
   6  chr6_36764391     ZHar    T    C        0      0        2 
   6  chr6_36764391   Sample    T    C        0      0        2 
   6  chr6_36772212     AAsi    G    T        0      0        2 
   6  chr6_36772212     AKia    G    T        0      0        2 
   6  chr6_36772212     AOna    G    T        0      0        2 
   6  chr6_36772212     ASom    G    T        0      0        2 
   6  chr6_36772212     HCab    G    T        0      0        2 
   6  chr6_36772212     HPrz    G    T        0      0        2 
   6  chr6_36772212     ZBoe    G    T        1      2        2 
   6  chr6_36772212     ZGre    G    T        0      0        2 
   6  chr6_36772212     ZHar    G    T        0      0        2 
   6  chr6_36772212   Sample    G    T        0      0        2 
   6  chr6_36775108     AAsi    T    C        0      0        2 
   6  chr6_36775108     AKia    T    C        0      0        2 
   6  chr6_36775108     AOna    T    C        0      0        2 
   6  chr6_36775108     ASom    T    C        0      0        2 
   6  chr6_36775108     HCab    T    C      0.5      1        2 
   6  chr6_36775108     HPrz    T    C        0      0        2 
   6  chr6_36775108     ZBoe    T    C        0      0        2 
   6  chr6_36775108     ZGre    T    C        0      0        2 
   6  chr6_36775108     ZHar    T    C        0      0        2 
   6  chr6_36775108   Sample    T    C        0      0        2 
   6  chr6_36775918     AAsi    C    T        0      0        2 
   6  chr6_36775918     AKia    C    T        0      0        2 
   6  chr6_36775918     AOna    C    T        0      0        2 
   6  chr6_36775918     ASom    C    T        0      0        2 
   6  chr6_36775918     HCab    C    T        0      0        2 
   6  chr6_36775918     HPrz    C    T        0      0        2 
   6  chr6_36775918     ZBoe    C    T      0.5      1        2 
   6  chr6_36775918     ZGre    C    T        0      0        2 
   6  chr6_36775918     ZHar    C    T        0      0        2 
   6  chr6_36775918   Sample    C    T        0      0        2 
   6  chr6_36776689     AAsi    C    T        1      2        2 
   6  chr6_36776689     AKia    C    T        0      0        2 
   6  chr6_36776689     AOna    C    T        0      0        2 
   6  chr6_36776689     ASom    C    T        1      2        2 
   6  chr6_36776689     HCab    C    T        0      0        2 
   6  chr6_36776689     HPrz    C    T        0      0        2 
   6  chr6_36776689     ZBoe    C    T        0      0        2 
   6  chr6_36776689     ZGre    C    T        0      0        2 
   6  chr6_36776689     ZHar    C    T        0      0        2 
   6  chr6_36776689   Sample    C    T        1      2        2 
   6  chr6_36787358     AAsi    C    A        0      0        2 
   6  chr6_36787358     AKia    C    A        0      0        2 
   6  chr6_36787358     AOna    C    A        0      0        2 
   6  chr6_36787358     ASom    C    A        0      0        2 
   6  chr6_36787358     HCab    C    A        0      0        2 
   6  chr6_36787358     HPrz    C    A        0      0        2 
   6  chr6_36787358     ZBoe    C    A      0.5      1        2 
   6  chr6_36787358     ZGre    C    A        0      0        2 
   6  chr6_36787358     ZHar    C    A        0      0        2 
   6  chr6_36787358   Sample    C    A        0      0        2 
   6  chr6_36791194     AAsi    G    C        0      0        2 
   6  chr6_36791194     AKia    G    C        0      0        2 
   6  chr6_36791194     AOna    G    C        0      0        2 
   6  chr6_36791194     ASom    G    C        0      0        2 
   6  chr6_36791194     HCab    G    C        0      0        2 
   6  chr6_36791194     HPrz    G    C        0      0        2 
   6  chr6_36791194     ZBoe    G    C        0      0        2 
   6  chr6_36791194     ZGre    G    C        0      0        2 
   6  chr6_36791194     ZHar    G    C        1      2        2 
   6  chr6_36791194   Sample    G    C        0      0        2 
   6  chr6_36796823     AAsi    T    C        1      2        2 
   6  chr6_36796823     AKia    T    C        0      0        2 
   6  chr6_36796823     AOna    T    C        0      0        2 
   6  chr6_36796823     ASom    T    C        1      2        2 
   6  chr6_36796823     HCab    T    C        0      0        2 
   6  chr6_36796823     HPrz    T    C        0      0        2 
   6  chr6_36796823     ZBoe    T    C        0      0        2 
   6  chr6_36796823     ZGre    T    C        0      0        2 
   6  chr6_36796823     ZHar    T    C        0      0        2 
   6  chr6_36796823   Sample    T    C        1      2        2 
   6  chr6_36801643     AAsi    C    T        1      2        2 
   6  chr6_36801643     AKia    C    T        0      0        2 
   6  chr6_36801643     AOna    C    T        0      0        2 
   6  chr6_36801643     ASom    C    T        1      2        2 
   6  chr6_36801643     HCab    C    T        0      0        2 
   6  chr6_36801643     HPrz    C    T        0      0        2 
   6  chr6_36801643     ZBoe    C    T        0      0        2 
   6  chr6_36801643     ZGre    C    T        0      0        2 
   6  chr6_36801643     ZHar    C    T        0      0        2 
   6  chr6_36801643   Sample    C    T        1      2        2 
   6  chr6_36802504     AAsi    A    G        0      0        2 
   6  chr6_36802504     AKia    A    G        0      0        2 
   6  chr6_36802504     AOna    A    G        0      0        2 
   6  chr6_36802504     ASom    A    G        0      0        2 
   6  chr6_36802504     HCab    A    G        1      2        2 
   6  chr6_36802504     HPrz    A    G        1      2        2 
   6  chr6_36802504     ZBoe    A    G        0      0        2 
   6  chr6_36802504     ZGre    A    G        0      0        2 
   6  chr6_36802504     ZHar    A    G        0      0        2 
   6  chr6_36802504   Sample    A    G        0      0        2 
   6  chr6_36805117     AAsi    T    C        0      0        2 
   6  chr6_36805117     AKia    T    C        1      2        2 
   6  chr6_36805117     AOna    T    C        1      2        2 
   6  chr6_36805117     ASom    T    C        0      0        2 
   6  chr6_36805117     HCab    T    C        0      0        2 
   6  chr6_36805117     HPrz    T    C        0      0        2 
   6  chr6_36805117     ZBoe    T    C        0      0        2 
   6  chr6_36805117     ZGre    T    C        0      0        2 
   6  chr6_36805117     ZHar    T    C        0      0        2 
   6  chr6_36805117   Sample    T    C        0      0        2 
   6  chr6_36819871     AAsi    T    G        0      0        2 
   6  chr6_36819871     AKia    T    G        0      0        2 
   6  chr6_36819871     AOna    T    G        0      0        2 
   6  chr6_36819871     ASom    T    G        0      0        2 
   6  chr6_36819871     HCab    T    G        0      0        2 
   6  chr6_36819871     HPrz    T    G        0      0        2 
   6  chr6_36819871     ZBoe    T    G        0      0        2 
   6  chr6_36819871     ZGre    T    G        0      0        2 
   6  chr6_36819871     ZHar    T    G        1      2        2 
   6  chr6_36819871   Sample    T    G        0      0        2 
   6  chr6_36829585     AAsi    A    C        0      0        2 
   6  chr6_36829585     AKia    A    C        0      0        2 
   6  chr6_36829585     AOna    A    C        0      0        2 
   6  chr6_36829585     ASom    A    C        0      0        2 
   6  chr6_36829585     HCab    A    C        0      0        2 
   6  chr6_36829585     HPrz    A    C        0      0        2 
   6  chr6_36829585     ZBoe    A    C        1      2        2 
   6  chr6_36829585     ZGre    A    C        0      0        2 
   6  chr6_36829585     ZHar    A    C        0      0        2 
   6  chr6_36829585   Sample    A    C        0      0        2 
   6  chr6_36851751     AAsi    G    A        0      0        2 
   6  chr6_36851751     AKia    G    A        0      0        2 
   6  chr6_36851751     AOna    G    A        0      0        2 
   6  chr6_36851751     ASom    G    A        0      0        2 
   6  chr6_36851751     HCab    G    A        0      0        2 
   6  chr6_36851751     HPrz    G    A        0      0        2 
   6  chr6_36851751     ZBoe    G    A        0      0        2 
   6  chr6_36851751     ZGre    G    A        1      2        2 
   6  chr6_36851751     ZHar    G    A        0      0        2 
   6  chr6_36851751   Sample    G    A        0      0        2 
   6  chr6_36852680     AAsi    T    C        0      0        2 
   6  chr6_36852680     AKia    T    C        0      0        2 
   6  chr6_36852680     AOna    T    C        0      0        2 
   6  chr6_36852680     ASom    T    C        0      0        2 
   6  chr6_36852680     HCab    T    C        0      0        2 
   6  chr6_36852680     HPrz    T    C        0      0        2 
   6  chr6_36852680     ZBoe    T    C        0      0        2 
   6  chr6_36852680     ZGre    T    C      0.5      1        2 
   6  chr6_36852680     ZHar    T    C        0      0        2 
   6  chr6_36852680   Sample    T    C        0      0        2 
   6  chr6_36853024     AAsi    G    T        0      0        2 
   6  chr6_36853024     AKia    G    T        0      0        2 
   6  chr6_36853024     AOna    G    T        0      0        2 
   6  chr6_36853024     ASom    G    T        0      0        2 
   6  chr6_36853024     HCab    G    T        0      0        2 
   6  chr6_36853024     HPrz    G    T        0      0        2 
   6  chr6_36853024     ZBoe    G    T      0.5      1        2 
   6  chr6_36853024     ZGre    G    T        0      0        2 
   6  chr6_36853024     ZHar    G    T        0      0        2 
   6  chr6_36853024   Sample    G    T        0      0        2 
   6  chr6_36864778     AAsi    T    G        0      0        2 
   6  chr6_36864778     AKia    T    G        0      0        2 
   6  chr6_36864778     AOna    T    G      0.5      1        2 
   6  chr6_36864778     ASom    T    G        0      0        2 
   6  chr6_36864778     HCab    T    G        0      0        2 
   6  chr6_36864778     HPrz    T    G        0      0        2 
   6  chr6_36864778     ZBoe    T    G        0      0        2 
   6  chr6_36864778     ZGre    T    G        0      0        2 
   6  chr6_36864778     ZHar    T    G        0      0        2 
   6  chr6_36864778   Sample    T    G        0      0        2 
   6  chr6_36873728     AAsi    T    C        0      0        2 
   6  chr6_36873728     AKia    T    C        0      0        2 
   6  chr6_36873728     AOna    T    C      0.5      1        2 
   6  chr6_36873728     ASom    T    C        0      0        2 
   6  chr6_36873728     HCab    T    C        0      0        2 
   6  chr6_36873728     HPrz    T    C        0      0        2 
   6  chr6_36873728     ZBoe    T    C        1      2        2 
   6  chr6_36873728     ZGre    T    C        0      0        2 
   6  chr6_36873728     ZHar    T    C        0      0        2 
   6  chr6_36873728   Sample    T    C        0      0        2 
   6  chr6_36875266     AAsi    G    A        0      0        2 
   6  chr6_36875266     AKia    G    A        0      0        2 
   6  chr6_36875266     AOna    G    A        0      0        2 
   6  chr6_36875266     ASom    G    A        0      0        2 
   6  chr6_36875266     HCab    G    A        0      0        2 
   6  chr6_36875266     HPrz    G    A        0      0        2 
   6  chr6_36875266     ZBoe    G    A        0      0        2 
   6  chr6_36875266     ZGre    G    A        1      2        2 
   6  chr6_36875266     ZHar    G    A        0      0        2 
   6  chr6_36875266   Sample    G    A        0      0        2 
   6  chr6_36875463     AAsi    T    A        0      0        2 
   6  chr6_36875463     AKia    T    A        0      0        2 
   6  chr6_36875463     AOna    T    A        0      0        2 
   6  chr6_36875463     ASom    T    A        0      0        2 
   6  chr6_36875463     HCab    T    A      0.5      1        2 
   6  chr6_36875463     HPrz    T    A        0      0        2 
   6  chr6_36875463     ZBoe    T    A        0      0        2 
   6  chr6_36875463     ZGre    T    A        0      0        2 
   6  chr6_36875463     ZHar    T    A        0      0        2 
   6  chr6_36875463   Sample    T    A        0      0        2 
   6  chr6_36877485     AAsi    G    A        0      0        2 
   6  chr6_36877485     AKia    G    A        0      0        2 
   6  chr6_36877485     AOna    G    A        0      0        2 
   6  chr6_36877485     ASom    G    A        0      0        2 
   6  chr6_36877485     HCab    G    A        0      0        2 
   6  chr6_36877485     HPrz    G    A        0      0        2 
   6  chr6_36877485     ZBoe    G    A        1      2        2 
   6  chr6_36877485     ZGre    G    A        0      0        2 
   6  chr6_36877485     ZHar    G    A        0      0        2 
   6  chr6_36877485   Sample    G    A        0      0        2 
   6  chr6_36878338     AAsi    C    T        0      0        2 
   6  chr6_36878338     AKia    C    T        0      0        2 
   6  chr6_36878338     AOna    C    T      0.5      1        2 
   6  chr6_36878338     ASom    C    T        0      0        2 
   6  chr6_36878338     HCab    C    T        0      0        2 
   6  chr6_36878338     HPrz    C    T        0      0        2 
   6  chr6_36878338     ZBoe    C    T        0      0        2 
   6  chr6_36878338     ZGre    C    T        0      0        2 
   6  chr6_36878338     ZHar    C    T        0      0        2 
   6  chr6_36878338   Sample    C    T        0      0        2 
   6  chr6_36878606     AAsi    T    A        0      0        2 
   6  chr6_36878606     AKia    T    A        0      0        2 
   6  chr6_36878606     AOna    T    A        0      0        2 
   6  chr6_36878606     ASom    T    A        0      0        2 
   6  chr6_36878606     HCab    T    A      0.5      1        2 
   6  chr6_36878606     HPrz    T    A        1      2        2 
   6  chr6_36878606     ZBoe    T    A        0      0        2 
   6  chr6_36878606     ZGre    T    A        0      0        2 
   6  chr6_36878606     ZHar    T    A        0      0        2 
   6  chr6_36878606   Sample    T    A        0      0        2 
   6  chr6_36879552     AAsi    A    G        0      0        2 
   6  chr6_36879552     AKia    A    G        0      0        2 
   6  chr6_36879552     AOna    A    G        0      0        2 
   6  chr6_36879552     ASom    A    G        0      0        2 
   6  chr6_36879552     HCab    A    G        0      0        2 
   6  chr6_36879552     HPrz    A    G      0.5      1        2 
   6  chr6_36879552     ZBoe    A    G        0      0        2 
   6  chr6_36879552     ZGre    A    G        0      0        2 
   6  chr6_36879552     ZHar    A    G        0      0        2 
   6  chr6_36879552   Sample    A    G        0      0        2 
   6  chr6_36880808     AAsi    T    A        0      0        2 
   6  chr6_36880808     AKia    T    A        0      0        2 
   6  chr6_36880808     AOna    T    A        0      0        2 
   6  chr6_36880808     ASom    T    A        0      0        2 
   6  chr6_36880808     HCab    T    A      0.5      1        2 
   6  chr6_36880808     HPrz    T    A        0      0        2 
   6  chr6_36880808     ZBoe    T    A        0      0        2 
   6  chr6_36880808     ZGre    T    A        0      0        2 
   6  chr6_36880808     ZHar    T    A        0      0        2 
   6  chr6_36880808   Sample    T    A        0      0        2 
   6  chr6_36891173     AAsi    T    C        0      0        2 
   6  chr6_36891173     AKia    T    C        0      0        2 
   6  chr6_36891173     AOna    T    C        0      0        2 
   6  chr6_36891173     ASom    T    C        1      2        2 
   6  chr6_36891173     HCab    T    C        0      0        2 
   6  chr6_36891173     HPrz    T    C        0      0        2 
   6  chr6_36891173     ZBoe    T    C      0.5      1        2 
   6  chr6_36891173     ZGre    T    C        0      0        2 
   6  chr6_36891173     ZHar    T    C        0      0        2 
   6  chr6_36891173   Sample    T    C        0      0        2 
   6  chr6_36891191     AAsi    G    T        0      0        2 
   6  chr6_36891191     AKia    G    T        0      0        2 
   6  chr6_36891191     AOna    G    T        0      0        2 
   6  chr6_36891191     ASom    G    T        0      0        2 
   6  chr6_36891191     HCab    G    T        0      0        2 
   6  chr6_36891191     HPrz    G    T        0      0        2 
   6  chr6_36891191     ZBoe    G    T        0      0        2 
   6  chr6_36891191     ZGre    G    T        0      0        2 
   6  chr6_36891191     ZHar    G    T        1      2        2 
   6  chr6_36891191   Sample    G    T        0      0        2 
   6  chr6_36898585     AAsi    A    C        0      0        2 
   6  chr6_36898585     AKia    A    C        0      0        2 
   6  chr6_36898585     AOna    A    C        0      0        2 
   6  chr6_36898585     ASom    A    C        0      0        2 
   6  chr6_36898585     HCab    A    C        1      2        2 
   6  chr6_36898585     HPrz    A    C        1      2        2 
   6  chr6_36898585     ZBoe    A    C        0      0        2 
   6  chr6_36898585     ZGre    A    C        0      0        2 
   6  chr6_36898585     ZHar    A    C        0      0        2 
   6  chr6_36898585   Sample    A    C        0      0        2 
   6  chr6_36902507     AAsi    G    A        1      2        2 
   6  chr6_36902507     AKia    G    A        1      2        2 
   6  chr6_36902507     AOna    G    A        1      2        2 
   6  chr6_36902507     ASom    G    A        1      2        2 
   6  chr6_36902507     HCab    G    A        0      0        2 
   6  chr6_36902507     HPrz    G    A        0      0        2 
   6  chr6_36902507     ZBoe    G    A        0      0        2 
   6  chr6_36902507     ZGre    G    A        0      0        2 
   6  chr6_36902507     ZHar    G    A        0      0        2 
   6  chr6_36902507   Sample    G    A        1      2        2 
   6  chr6_36903821     AAsi    T    C        0      0        2 
   6  chr6_36903821     AKia    T    C        0      0        2 
   6  chr6_36903821     AOna    T    C        0      0        2 
   6  chr6_36903821     ASom    T    C        0      0        2 
   6  chr6_36903821     HCab    T    C        1      2        2 
   6  chr6_36903821     HPrz    T    C        1      2        2 
   6  chr6_36903821     ZBoe    T    C        0      0        2 
   6  chr6_36903821     ZGre    T    C        0      0        2 
   6  chr6_36903821     ZHar    T    C        0      0        2 
   6  chr6_36903821   Sample    T    C        0      0        2 
   6  chr6_36904662     AAsi    G    T        0      0        2 
   6  chr6_36904662     AKia    G    T        0      0        2 
   6  chr6_36904662     AOna    G    T        0      0        2 
   6  chr6_36904662     ASom    G    T        1      2        2 
   6  chr6_36904662     HCab    G    T        0      0        2 
   6  chr6_36904662     HPrz    G    T        0      0        2 
   6  chr6_36904662     ZBoe    G    T        0      0        2 
   6  chr6_36904662     ZGre    G    T        0      0        2 
   6  chr6_36904662     ZHar    G    T        0      0        2 
   6  chr6_36904662   Sample    G    T        0      0        2 
   6  chr6_36910675     AAsi    A    C        0      0        2 
   6  chr6_36910675     AKia    A    C        1      2        2 
   6  chr6_36910675     AOna    A    C        1      2        2 
   6  chr6_36910675     ASom    A    C        0      0        2 
   6  chr6_36910675     HCab    A    C        0      0        2 
   6  chr6_36910675     HPrz    A    C        0      0        2 
   6  chr6_36910675     ZBoe    A    C        0      0        2 
   6  chr6_36910675     ZGre    A    C        0      0        2 
   6  chr6_36910675     ZHar    A    C        0      0        2 
   6  chr6_36910675   Sample    A    C        0      0        2 
   6  chr6_36924024     AAsi    C    T        0      0        2 
   6  chr6_36924024     AKia    C    T        0      0        2 
   6  chr6_36924024     AOna    C    T        0      0        2 
   6  chr6_36924024     ASom    C    T        0      0        2 
   6  chr6_36924024     HCab    C    T        0      0        2 
   6  chr6_36924024     HPrz    C    T      0.5      1        2 
   6  chr6_36924024     ZBoe    C    T        0      0        2 
   6  chr6_36924024     ZGre    C    T        0      0        2 
   6  chr6_36924024     ZHar    C    T        0      0        2 
   6  chr6_36924024   Sample    C    T        0      0        2 
   6  chr6_36934595     AAsi    G    T        0      0        2 
   6  chr6_36934595     AKia    G    T        0      0        2 
   6  chr6_36934595     AOna    G    T        0      0        2 
   6  chr6_36934595     ASom    G    T      0.5      1        2 
   6  chr6_36934595     HCab    G    T        0      0        2 
   6  chr6_36934595     HPrz    G    T        0      0        2 
   6  chr6_36934595     ZBoe    G    T        0      0        2 
   6  chr6_36934595     ZGre    G    T        0      0        2 
   6  chr6_36934595     ZHar    G    T        0      0        2 
   6  chr6_36934595   Sample    G    T        0      0        2 
   6  chr6_36936472     AAsi    T    C        0      0        2 
   6  chr6_36936472     AKia    T    C        0      0        2 
   6  chr6_36936472     AOna    T    C        0      0        2 
   6  chr6_36936472     ASom    T    C        0      0        2 
   6  chr6_36936472     HCab    T    C        0      0        2 
   6  chr6_36936472     HPrz    T    C        0      0        2 
   6  chr6_36936472     ZBoe    T    C        0      0        2 
   6  chr6_36936472     ZGre    T    C        0      0        2 
   6  chr6_36936472     ZHar    T    C      0.5      1        2 
   6  chr6_36936472   Sample    T    C        0      0        2 
   6  chr6_36939672     AAsi    A    G        0      0        2 
   6  chr6_36939672     AKia    A    G        0      0        2 
   6  chr6_36939672     AOna    A    G        0      0        2 
   6  chr6_36939672     ASom    A    G        0      0        2 
   6  chr6_36939672     HCab    A    G        1      2        2 
   6  chr6_36939672     HPrz    A    G        1      2        2 
   6  chr6_36939672     ZBoe    A    G        0      0        2 
   6  chr6_36939672     ZGre    A    G        0      0        2 
   6  chr6_36939672     ZHar    A    G        0      0        2 
   6  chr6_36939672   Sample    A    G        0      0        2 
   6  chr6_36941927     AAsi    G    A      0.5      1        2 
   6  chr6_36941927     AKia    G    A        0      0        2 
   6  chr6_36941927     AOna    G    A        0      0        2 
   6  chr6_36941927     ASom    G    A        0      0        2 
   6  chr6_36941927     HCab    G    A        0      0        2 
   6  chr6_36941927     HPrz    G    A        0      0        2 
   6  chr6_36941927     ZBoe    G    A        0      0        2 
   6  chr6_36941927     ZGre    G    A        0      0        2 
   6  chr6_36941927     ZHar    G    A        0      0        2 
   6  chr6_36941927   Sample    G    A        1      2        2 
   6  chr6_36944074     AAsi    A    G        0      0        2 
   6  chr6_36944074     AKia    A    G      0.5      1        2 
   6  chr6_36944074     AOna    A    G        0      0        2 
   6  chr6_36944074     ASom    A    G        0      0        2 
   6  chr6_36944074     HCab    A    G        0      0        2 
   6  chr6_36944074     HPrz    A    G        0      0        2 
   6  chr6_36944074     ZBoe    A    G        0      0        2 
   6  chr6_36944074     ZGre    A    G        0      0        2 
   6  chr6_36944074     ZHar    A    G        0      0        2 
   6  chr6_36944074   Sample    A    G        0      0        2 
   6  chr6_36957255     AAsi    G    A        0      0        2 
   6  chr6_36957255     AKia    G    A        0      0        2 
   6  chr6_36957255     AOna    G    A        0      0        2 
   6  chr6_36957255     ASom    G    A        0      0        2 
   6  chr6_36957255     HCab    G    A        0      0        2 
   6  chr6_36957255     HPrz    G    A        0      0        2 
   6  chr6_36957255     ZBoe    G    A      0.5      1        2 
   6  chr6_36957255     ZGre    G    A      0.5      1        2 
   6  chr6_36957255     ZHar    G    A        1      2        2 
   6  chr6_36957255   Sample    G    A        0      0        2 
   6  chr6_36962998     AAsi    A    G        0      0        2 
   6  chr6_36962998     AKia    A    G        0      0        2 
   6  chr6_36962998     AOna    A    G        0      0        2 
   6  chr6_36962998     ASom    A    G        0      0        2 
   6  chr6_36962998     HCab    A    G      0.5      1        2 
   6  chr6_36962998     HPrz    A    G        0      0        2 
   6  chr6_36962998     ZBoe    A    G        0      0        2 
   6  chr6_36962998     ZGre    A    G        0      0        2 
   6  chr6_36962998     ZHar    A    G        0      0        2 
   6  chr6_36962998   Sample    A    G        0      0        2 
   6  chr6_36963821     AAsi    G    T        0      0        2 
   6  chr6_36963821     AKia    G    T        1      2        2 
   6  chr6_36963821     AOna    G    T        1      2        2 
   6  chr6_36963821     ASom    G    T        0      0        2 
   6  chr6_36963821     HCab    G    T        1      2        2 
   6  chr6_36963821     HPrz    G    T        1      2        2 
   6  chr6_36963821     ZBoe    G    T        0      0        2 
   6  chr6_36963821     ZGre    G    T        0      0        2 
   6  chr6_36963821     ZHar    G    T        0      0        2 
   6  chr6_36963821   Sample    G    T        0      0        2 
   6  chr6_36969214     AAsi    A    T        0      0        2 
   6  chr6_36969214     AKia    A    T        0      0        2 
   6  chr6_36969214     AOna    A    T        0      0        2 
   6  chr6_36969214     ASom    A    T        0      0        2 
   6  chr6_36969214     HCab    A    T        0      0        2 
   6  chr6_36969214     HPrz    A    T      0.5      1        2 
   6  chr6_36969214     ZBoe    A    T        0      0        2 
   6  chr6_36969214     ZGre    A    T        0      0        2 
   6  chr6_36969214     ZHar    A    T        0      0        2 
   6  chr6_36969214   Sample    A    T        0      0        2 
   6  chr6_36969969     AAsi    A    G        0      0        2 
   6  chr6_36969969     AKia    A    G        1      2        2 
   6  chr6_36969969     AOna    A    G        0      0        2 
   6  chr6_36969969     ASom    A    G        0      0        2 
   6  chr6_36969969     HCab    A    G        0      0        2 
   6  chr6_36969969     HPrz    A    G        0      0        2 
   6  chr6_36969969     ZBoe    A    G        0      0        2 
   6  chr6_36969969     ZGre    A    G        0      0        2 
   6  chr6_36969969     ZHar    A    G        0      0        2 
   6  chr6_36969969   Sample    A    G        0      0        2 
   6  chr6_36992840     AAsi    C    A        0      0        2 
   6  chr6_36992840     AKia    C    A        1      2        2 
   6  chr6_36992840     AOna    C    A        1      2        2 
   6  chr6_36992840     ASom    C    A        0      0        2 
   6  chr6_36992840     HCab    C    A        0      0        2 
   6  chr6_36992840     HPrz    C    A        0      0        2 
   6  chr6_36992840     ZBoe    C    A        0      0        2 
   6  chr6_36992840     ZGre    C    A        0      0        2 
   6  chr6_36992840     ZHar    C    A        0      0        2 
   6  chr6_36992840   Sample    C    A        0      0        2 
   6  chr6_37003006     AAsi    A    G        0      0        2 
   6  chr6_37003006     AKia    A    G        0      0        2 
   6  chr6_37003006     AOna    A    G        0      0        2 
   6  chr6_37003006     ASom    A    G        0      0        2 
   6  chr6_37003006     HCab    A    G        0      0        2 
   6  chr6_37003006     HPrz    A    G      0.5      1        2 
   6  chr6_37003006     ZBoe    A    G        0      0        2 
   6  chr6_37003006     ZGre    A    G        0      0        2 
   6  chr6_37003006     ZHar    A    G        0      0        2 
   6  chr6_37003006   Sample    A    G        0      0        2 
   6  chr6_37018013     AAsi    T    C        0      0        2 
   6  chr6_37018013     AKia    T    C        0      0        2 
   6  chr6_37018013     AOna    T    C        0      0        2 
   6  chr6_37018013     ASom    T    C        0      0        2 
   6  chr6_37018013     HCab    T    C        0      0        2 
   6  chr6_37018013     HPrz    T    C        0      0        2 
   6  chr6_37018013     ZBoe    T    C        0      0        2 
   6  chr6_37018013     ZGre    T    C      0.5      1        2 
   6  chr6_37018013     ZHar    T    C        0      0        2 
   6  chr6_37018013   Sample    T    C        0      0        2 
   6  chr6_37025514     AAsi    C    A        0      0        2 
   6  chr6_37025514     AKia    C    A        0      0        2 
   6  chr6_37025514     AOna    C    A        0      0        2 
   6  chr6_37025514     ASom    C    A        0      0        2 
   6  chr6_37025514     HCab    C    A        0      0        2 
   6  chr6_37025514     HPrz    C    A        0      0        2 
   6  chr6_37025514     ZBoe    C    A      0.5      1        2 
   6  chr6_37025514     ZGre    C    A        0      0        2 
   6  chr6_37025514     ZHar    C    A        0      0        2 
   6  chr6_37025514   Sample    C    A        0      0        2 
   6  chr6_37030866     AAsi    C    A        0      0        2 
   6  chr6_37030866     AKia    C    A        1      2        2 
   6  chr6_37030866     AOna    C    A        0      0        2 
   6  chr6_37030866     ASom    C    A        0      0        2 
   6  chr6_37030866     HCab    C    A        0      0        2 
   6  chr6_37030866     HPrz    C    A        0      0        2 
   6  chr6_37030866     ZBoe    C    A        0      0        2 
   6  chr6_37030866     ZGre    C    A        0      0        2 
   6  chr6_37030866     ZHar    C    A        0      0        2 
   6  chr6_37030866   Sample    C    A        0      0        2 
   6  chr6_37031021     AAsi    C    A        0      0        2 
   6  chr6_37031021     AKia    C    A        1      2        2 
   6  chr6_37031021     AOna    C    A        0      0        2 
   6  chr6_37031021     ASom    C    A        0      0        2 
   6  chr6_37031021     HCab    C    A        0      0        2 
   6  chr6_37031021     HPrz    C    A        0      0        2 
   6  chr6_37031021     ZBoe    C    A        0      0        2 
   6  chr6_37031021     ZGre    C    A        0      0        2 
   6  chr6_37031021     ZHar    C    A        0      0        2 
   6  chr6_37031021   Sample    C    A        0      0        2 
   6  chr6_37034992     AAsi    A    G        0      0        2 
   6  chr6_37034992     AKia    A    G        0      0        2 
   6  chr6_37034992     AOna    A    G        0      0        2 
   6  chr6_37034992     ASom    A    G        0      0        2 
   6  chr6_37034992     HCab    A    G        0      0        2 
   6  chr6_37034992     HPrz    A    G        0      0        2 
   6  chr6_37034992     ZBoe    A    G        0      0        2 
   6  chr6_37034992     ZGre    A    G      0.5      1        2 
   6  chr6_37034992     ZHar    A    G        0      0        2 
   6  chr6_37034992   Sample    A    G        0      0        2 
   6  chr6_37062907     AAsi    C    T        1      2        2 
   6  chr6_37062907     AKia    C    T        0      0        2 
   6  chr6_37062907     AOna    C    T        0      0        2 
   6  chr6_37062907     ASom    C    T        1      2        2 
   6  chr6_37062907     HCab    C    T        0      0        2 
   6  chr6_37062907     HPrz    C    T        0      0        2 
   6  chr6_37062907     ZBoe    C    T        0      0        2 
   6  chr6_37062907     ZGre    C    T        0      0        2 
   6  chr6_37062907     ZHar    C    T        0      0        2 
   6  chr6_37062907   Sample    C    T        1      2        2 
   6  chr6_37063288     AAsi    G    A        0      0        2 
   6  chr6_37063288     AKia    G    A        0      0        2 
   6  chr6_37063288     AOna    G    A        0      0        2 
   6  chr6_37063288     ASom    G    A        0      0        2 
   6  chr6_37063288     HCab    G    A        1      2        2 
   6  chr6_37063288     HPrz    G    A        0      0        2 
   6  chr6_37063288     ZBoe    G    A        0      0        2 
   6  chr6_37063288     ZGre    G    A        0      0        2 
   6  chr6_37063288     ZHar    G    A        0      0        2 
   6  chr6_37063288   Sample    G    A        0      0        2 
   6  chr6_37066219     AAsi    T    C        1      2        2 
   6  chr6_37066219     AKia    T    C        0      0        2 
   6  chr6_37066219     AOna    T    C        0      0        2 
   6  chr6_37066219     ASom    T    C        1      2        2 
   6  chr6_37066219     HCab    T    C        0      0        2 
   6  chr6_37066219     HPrz    T    C        0      0        2 
   6  chr6_37066219     ZBoe    T    C        0      0        2 
   6  chr6_37066219     ZGre    T    C        0      0        2 
   6  chr6_37066219     ZHar    T    C        0      0        2 
   6  chr6_37066219   Sample    T    C        1      2        2 
   6  chr6_37073958     AAsi    G    A        0      0        2 
   6  chr6_37073958     AKia    G    A        0      0        2 
   6  chr6_37073958     AOna    G    A        0      0        2 
   6  chr6_37073958     ASom    G    A        0      0        2 
   6  chr6_37073958     HCab    G    A        1      2        2 
   6  chr6_37073958     HPrz    G    A      0.5      1        2 
   6  chr6_37073958     ZBoe    G    A        0      0        2 
   6  chr6_37073958     ZGre    G    A        0      0        2 
   6  chr6_37073958     ZHar    G    A        0      0        2 
   6  chr6_37073958   Sample    G    A        0      0        2 
   6  chr6_37084656     AAsi    A    G        0      0        2 
   6  chr6_37084656     AKia    A    G        0      0        2 
   6  chr6_37084656     AOna    A    G        0      0        2 
   6  chr6_37084656     ASom    A    G        0      0        2 
   6  chr6_37084656     HCab    A    G        0      0        2 
   6  chr6_37084656     HPrz    A    G        0      0        2 
   6  chr6_37084656     ZBoe    A    G      0.5      1        2 
   6  chr6_37084656     ZGre    A    G      0.5      1        2 
   6  chr6_37084656     ZHar    A    G        0      0        2 
   6  chr6_37084656   Sample    A    G        0      0        2 
   6  chr6_37095174     AAsi    G    A        0      0        2 
   6  chr6_37095174     AKia    G    A        0      0        2 
   6  chr6_37095174     AOna    G    A        0      0        2 
   6  chr6_37095174     ASom    G    A        0      0        2 
   6  chr6_37095174     HCab    G    A        0      0        2 
   6  chr6_37095174     HPrz    G    A        0      0        2 
   6  chr6_37095174     ZBoe    G    A        0      0        2 
   6  chr6_37095174     ZGre    G    A      0.5      1        2 
   6  chr6_37095174     ZHar    G    A        0      0        2 
   6  chr6_37095174   Sample    G    A        0      0        2 
   6  chr6_37098106     AAsi    G    A        0      0        2 
   6  chr6_37098106     AKia    G    A        0      0        2 
   6  chr6_37098106     AOna    G    A        0      0        2 
   6  chr6_37098106     ASom    G    A        0      0        2 
   6  chr6_37098106     HCab    G    A        1      2        2 
   6  chr6_37098106     HPrz    G    A        1      2        2 
   6  chr6_37098106     ZBoe    G    A        0      0        2 
   6  chr6_37098106     ZGre    G    A        0      0        2 
   6  chr6_37098106     ZHar    G    A        0      0        2 
   6  chr6_37098106   Sample    G    A        0      0        2 
   6  chr6_37109448     AAsi    G    C        0      0        2 
   6  chr6_37109448     AKia    G    C        0      0        2 
   6  chr6_37109448     AOna    G    C        0      0        2 
   6  chr6_37109448     ASom    G    C        0      0        2 
   6  chr6_37109448     HCab    G    C        0      0        2 
   6  chr6_37109448     HPrz    G    C        0      0        2 
   6  chr6_37109448     ZBoe    G    C        0      0        2 
   6  chr6_37109448     ZGre    G    C      0.5      1        2 
   6  chr6_37109448     ZHar    G    C        0      0        2 
   6  chr6_37109448   Sample    G    C        0      0        2 
   6  chr6_37117286     AAsi    T    C        0      0        2 
   6  chr6_37117286     AKia    T    C        0      0        2 
   6  chr6_37117286     AOna    T    C        0      0        2 
   6  chr6_37117286     ASom    T    C        0      0        2 
   6  chr6_37117286     HCab    T    C        1      2        2 
   6  chr6_37117286     HPrz    T    C        1      2        2 
   6  chr6_37117286     ZBoe    T    C        0      0        2 
   6  chr6_37117286     ZGre    T    C        0      0        2 
   6  chr6_37117286     ZHar    T    C        0      0        2 
   6  chr6_37117286   Sample    T    C        0      0        2 
   6  chr6_37128056     AAsi    T    C        1      2        2 
   6  chr6_37128056     AKia    T    C        0      0        2 
   6  chr6_37128056     AOna    T    C        0      0        2 
   6  chr6_37128056     ASom    T    C        1      2        2 
   6  chr6_37128056     HCab    T    C        0      0        2 
   6  chr6_37128056     HPrz    T    C        0      0        2 
   6  chr6_37128056     ZBoe    T    C        0      0        2 
   6  chr6_37128056     ZGre    T    C        0      0        2 
   6  chr6_37128056     ZHar    T    C        0      0        2 
   6  chr6_37128056   Sample    T    C        1      2        2 
   6  chr6_37129363     AAsi    C    A        0      0        2 
   6  chr6_37129363     AKia    C    A      0.5      1        2 
   6  chr6_37129363     AOna    C    A        0      0        2 
   6  chr6_37129363     ASom    C    A        0      0        2 
   6  chr6_37129363     HCab    C    A        0      0        2 
   6  chr6_37129363     HPrz    C    A        0      0        2 
   6  chr6_37129363     ZBoe    C    A        0      0        2 
   6  chr6_37129363     ZGre    C    A        0      0        2 
   6  chr6_37129363     ZHar    C    A        0      0        2 
   6  chr6_37129363   Sample    C    A        0      0        2 
   6  chr6_37129513     AAsi    A    G        0      0        2 
   6  chr6_37129513     AKia    A    G        0      0        2 
   6  chr6_37129513     AOna    A    G        0      0        2 
   6  chr6_37129513     ASom    A    G        0      0        2 
   6  chr6_37129513     HCab    A    G        0      0        2 
   6  chr6_37129513     HPrz    A    G        0      0        2 
   6  chr6_37129513     ZBoe    A    G        0      0        2 
   6  chr6_37129513     ZGre    A    G      0.5      1        2 
   6  chr6_37129513     ZHar    A    G        0      0        2 
   6  chr6_37129513   Sample    A    G        0      0        2 
   6  chr6_37131993     AAsi    G    A        0      0        2 
   6  chr6_37131993     AKia    G    A      0.5      1        2 
   6  chr6_37131993     AOna    G    A        0      0        2 
   6  chr6_37131993     ASom    G    A        0      0        2 
   6  chr6_37131993     HCab    G    A        0      0        2 
   6  chr6_37131993     HPrz    G    A        0      0        2 
   6  chr6_37131993     ZBoe    G    A        0      0        2 
   6  chr6_37131993     ZGre    G    A        0      0        2 
   6  chr6_37131993     ZHar    G    A        0      0        2 
   6  chr6_37131993   Sample    G    A        0      0        2 
   6  chr6_37133548     AAsi    G    A        0      0        2 
   6  chr6_37133548     AKia    G    A        0      0        2 
   6  chr6_37133548     AOna    G    A        0      0        2 
   6  chr6_37133548     ASom    G    A        0      0        2 
   6  chr6_37133548     HCab    G    A        1      2        2 
   6  chr6_37133548     HPrz    G    A        1      2        2 
   6  chr6_37133548     ZBoe    G    A        0      0        2 
   6  chr6_37133548     ZGre    G    A        0      0        2 
   6  chr6_37133548     ZHar    G    A        0      0        2 
   6  chr6_37133548   Sample    G    A        0      0        2 
   6  chr6_37137175     AAsi    A    G        0      0        2 
   6  chr6_37137175     AKia    A    G        0      0        2 
   6  chr6_37137175     AOna    A    G      0.5      1        2 
   6  chr6_37137175     ASom    A    G        0      0        2 
   6  chr6_37137175     HCab    A    G        0      0        2 
   6  chr6_37137175     HPrz    A    G        0      0        2 
   6  chr6_37137175     ZBoe    A    G        0      0        2 
   6  chr6_37137175     ZGre    A    G        0      0        2 
   6  chr6_37137175     ZHar    A    G        0      0        2 
   6  chr6_37137175   Sample    A    G        0      0        2 
   6  chr6_37142330     AAsi    A    G        0      0        2 
   6  chr6_37142330     AKia    A    G      0.5      1        2 
   6  chr6_37142330     AOna    A    G        0      0        2 
   6  chr6_37142330     ASom    A    G        0      0        2 
   6  chr6_37142330     HCab    A    G        0      0        2 
   6  chr6_37142330     HPrz    A    G        0      0        2 
   6  chr6_37142330     ZBoe    A    G        0      0        2 
   6  chr6_37142330     ZGre    A    G        0      0        2 
   6  chr6_37142330     ZHar    A    G        0      0        2 
   6  chr6_37142330   Sample    A    G        0      0        2 
   6  chr6_37142340     AAsi    C    T        0      0        2 
   6  chr6_37142340     AKia    C    T        0      0        2 
   6  chr6_37142340     AOna    C    T        0      0        2 
   6  chr6_37142340     ASom    C    T        0      0        2 
   6  chr6_37142340     HCab    C    T        0      0        2 
   6  chr6_37142340     HPrz    C    T        0      0        2 
   6  chr6_37142340     ZBoe    C    T        0      0        2 
   6  chr6_37142340     ZGre    C    T      0.5      1        2 
   6  chr6_37142340     ZHar    C    T        0      0        2 
   6  chr6_37142340   Sample    C    T        0      0        2 
   6  chr6_37146857     AAsi    A    G        0      0        2 
   6  chr6_37146857     AKia    A    G        0      0        2 
   6  chr6_37146857     AOna    A    G        0      0        2 
   6  chr6_37146857     ASom    A    G        0      0        2 
   6  chr6_37146857     HCab    A    G        0      0        2 
   6  chr6_37146857     HPrz    A    G      0.5      1        2 
   6  chr6_37146857     ZBoe    A    G        0      0        2 
   6  chr6_37146857     ZGre    A    G        0      0        2 
   6  chr6_37146857     ZHar    A    G        0      0        2 
   6  chr6_37146857   Sample    A    G        0      0        2 
   6  chr6_37153297     AAsi    A    G        0      0        2 
   6  chr6_37153297     AKia    A    G        0      0        2 
   6  chr6_37153297     AOna    A    G        0      0        2 
   6  chr6_37153297     ASom    A    G        0      0        2 
   6  chr6_37153297     HCab    A    G        0      0        2 
   6  chr6_37153297     HPrz    A    G      0.5      1        2 
   6  chr6_37153297     ZBoe    A    G        0      0        2 
   6  chr6_37153297     ZGre    A    G        0      0        2 
   6  chr6_37153297     ZHar    A    G        0      0        2 
   6  chr6_37153297   Sample    A    G        0      0        2 
   6  chr6_37153776     AAsi    T    C        1      2        2 
   6  chr6_37153776     AKia    T    C        0      0        2 
   6  chr6_37153776     AOna    T    C        0      0        2 
   6  chr6_37153776     ASom    T    C        1      2        2 
   6  chr6_37153776     HCab    T    C        0      0        2 
   6  chr6_37153776     HPrz    T    C        0      0        2 
   6  chr6_37153776     ZBoe    T    C        0      0        2 
   6  chr6_37153776     ZGre    T    C        0      0        2 
   6  chr6_37153776     ZHar    T    C        0      0        2 
   6  chr6_37153776   Sample    T    C        1      2        2 
   6  chr6_37155324     AAsi    A    C        0      0        2 
   6  chr6_37155324     AKia    A    C        0      0        2 
   6  chr6_37155324     AOna    A    C        0      0        2 
   6  chr6_37155324     ASom    A    C        0      0        2 
   6  chr6_37155324     HCab    A    C      0.5      1        2 
   6  chr6_37155324     HPrz    A    C      0.5      1        2 
   6  chr6_37155324     ZBoe    A    C        0      0        2 
   6  chr6_37155324     ZGre    A    C        0      0        2 
   6  chr6_37155324     ZHar    A    C        0      0        2 
   6  chr6_37155324   Sample    A    C        0      0        2 
   6  chr6_37163837     AAsi    A    G        0      0        2 
   6  chr6_37163837     AKia    A    G        0      0        2 
   6  chr6_37163837     AOna    A    G        0      0        2 
   6  chr6_37163837     ASom    A    G        0      0        2 
   6  chr6_37163837     HCab    A    G        0      0        2 
   6  chr6_37163837     HPrz    A    G        0      0        2 
   6  chr6_37163837     ZBoe    A    G        0      0        2 
   6  chr6_37163837     ZGre    A    G        0      0        2 
   6  chr6_37163837     ZHar    A    G        1      2        2 
   6  chr6_37163837   Sample    A    G        0      0        2 
   6  chr6_37171103     AAsi    A    G        0      0        2 
   6  chr6_37171103     AKia    A    G        0      0        2 
   6  chr6_37171103     AOna    A    G        0      0        2 
   6  chr6_37171103     ASom    A    G        0      0        2 
   6  chr6_37171103     HCab    A    G        0      0        2 
   6  chr6_37171103     HPrz    A    G        0      0        2 
   6  chr6_37171103     ZBoe    A    G        0      0        2 
   6  chr6_37171103     ZGre    A    G        0      0        2 
   6  chr6_37171103     ZHar    A    G        1      2        2 
   6  chr6_37171103   Sample    A    G        0      0        2 
   6  chr6_37182298     AAsi    C    G        0      0        2 
   6  chr6_37182298     AKia    C    G        0      0        2 
   6  chr6_37182298     AOna    C    G        0      0        2 
   6  chr6_37182298     ASom    C    G        0      0        2 
   6  chr6_37182298     HCab    C    G        1      2        2 
   6  chr6_37182298     HPrz    C    G        1      2        2 
   6  chr6_37182298     ZBoe    C    G        0      0        2 
   6  chr6_37182298     ZGre    C    G        0      0        2 
   6  chr6_37182298     ZHar    C    G        0      0        2 
   6  chr6_37182298   Sample    C    G        0      0        2 
   6  chr6_37187996     AAsi    C    G        0      0        2 
   6  chr6_37187996     AKia    C    G        0      0        2 
   6  chr6_37187996     AOna    C    G        0      0        2 
   6  chr6_37187996     ASom    C    G        0      0        2 
   6  chr6_37187996     HCab    C    G        0      0        2 
   6  chr6_37187996     HPrz    C    G        0      0        2 
   6  chr6_37187996     ZBoe    C    G        1      2        2 
   6  chr6_37187996     ZGre    C    G        0      0        2 
   6  chr6_37187996     ZHar    C    G        0      0        2 
   6  chr6_37187996   Sample    C    G        0      0        2 
   6  chr6_37223647     AAsi    A    G        0      0        2 
   6  chr6_37223647     AKia    A    G        0      0        2 
   6  chr6_37223647     AOna    A    G        0      0        2 
   6  chr6_37223647     ASom    A    G        1      2        2 
   6  chr6_37223647     HCab    A    G        0      0        2 
   6  chr6_37223647     HPrz    A    G        0      0        2 
   6  chr6_37223647     ZBoe    A    G        0      0        2 
   6  chr6_37223647     ZGre    A    G        0      0        2 
   6  chr6_37223647     ZHar    A    G        0      0        2 
   6  chr6_37223647   Sample    A    G        0      0        2 
   6  chr6_37227937     AAsi    C    T        0      0        2 
   6  chr6_37227937     AKia    C    T        0      0        2 
   6  chr6_37227937     AOna    C    T        0      0        2 
   6  chr6_37227937     ASom    C    T        0      0        2 
   6  chr6_37227937     HCab    C    T        1      2        2 
   6  chr6_37227937     HPrz    C    T        1      2        2 
   6  chr6_37227937     ZBoe    C    T        0      0        2 
   6  chr6_37227937     ZGre    C    T        0      0        2 
   6  chr6_37227937     ZHar    C    T        0      0        2 
   6  chr6_37227937   Sample    C    T        0      0        2 
   6  chr6_37228403     AAsi    G    C        0      0        2 
   6  chr6_37228403     AKia    G    C        0      0        2 
   6  chr6_37228403     AOna    G    C        0      0        2 
   6  chr6_37228403     ASom    G    C        0      0        2 
   6  chr6_37228403     HCab    G    C        0      0        2 
   6  chr6_37228403     HPrz    G    C        0      0        2 
   6  chr6_37228403     ZBoe    G    C        0      0        2 
   6  chr6_37228403     ZGre    G    C      0.5      1        2 
   6  chr6_37228403     ZHar    G    C        0      0        2 
   6  chr6_37228403   Sample    G    C        0      0        2 
   6  chr6_37228424     AAsi    T    C        0      0        2 
   6  chr6_37228424     AKia    T    C        0      0        2 
   6  chr6_37228424     AOna    T    C        0      0        2 
   6  chr6_37228424     ASom    T    C        0      0        2 
   6  chr6_37228424     HCab    T    C      0.5      1        2 
   6  chr6_37228424     HPrz    T    C        0      0        2 
   6  chr6_37228424     ZBoe    T    C        0      0        2 
   6  chr6_37228424     ZGre    T    C        0      0        2 
   6  chr6_37228424     ZHar    T    C        0      0        2 
   6  chr6_37228424   Sample    T    C        0      0        2 
   6  chr6_37229253     AAsi    G    T      0.5      1        2 
   6  chr6_37229253     AKia    G    T        0      0        2 
   6  chr6_37229253     AOna    G    T        0      0        2 
   6  chr6_37229253     ASom    G    T        0      0        2 
   6  chr6_37229253     HCab    G    T        0      0        2 
   6  chr6_37229253     HPrz    G    T        0      0        2 
   6  chr6_37229253     ZBoe    G    T        0      0        2 
   6  chr6_37229253     ZGre    G    T        0      0        2 
   6  chr6_37229253     ZHar    G    T        0      0        2 
   6  chr6_37229253   Sample    G    T        0      0        2 
   6  chr6_37231025     AAsi    G    A        0      0        2 
   6  chr6_37231025     AKia    G    A        1      2        2 
   6  chr6_37231025     AOna    G    A      0.5      1        2 
   6  chr6_37231025     ASom    G    A        0      0        2 
   6  chr6_37231025     HCab    G    A        0      0        2 
   6  chr6_37231025     HPrz    G    A        0      0        2 
   6  chr6_37231025     ZBoe    G    A        0      0        2 
   6  chr6_37231025     ZGre    G    A        0      0        2 
   6  chr6_37231025     ZHar    G    A        0      0        2 
   6  chr6_37231025   Sample    G    A        0      0        2 
   6  chr6_37240642     AAsi    T    C        0      0        2 
   6  chr6_37240642     AKia    T    C        0      0        2 
   6  chr6_37240642     AOna    T    C        0      0        2 
   6  chr6_37240642     ASom    T    C        0      0        2 
   6  chr6_37240642     HCab    T    C        1      2        2 
   6  chr6_37240642     HPrz    T    C        1      2        2 
   6  chr6_37240642     ZBoe    T    C        0      0        2 
   6  chr6_37240642     ZGre    T    C        0      0        2 
   6  chr6_37240642     ZHar    T    C        0      0        2 
   6  chr6_37240642   Sample    T    C        0      0        2 
   6  chr6_37245528     AAsi    C    A        0      0        2 
   6  chr6_37245528     AKia    C    A        0      0        2 
   6  chr6_37245528     AOna    C    A      0.5      1        2 
   6  chr6_37245528     ASom    C    A        0      0        2 
   6  chr6_37245528     HCab    C    A        0      0        2 
   6  chr6_37245528     HPrz    C    A        0      0        2 
   6  chr6_37245528     ZBoe    C    A        0      0        2 
   6  chr6_37245528     ZGre    C    A        0      0        2 
   6  chr6_37245528     ZHar    C    A        0      0        2 
   6  chr6_37245528   Sample    C    A        0      0        2 
   6  chr6_37247863     AAsi    A    G        0      0        2 
   6  chr6_37247863     AKia    A    G        0      0        2 
   6  chr6_37247863     AOna    A    G        0      0        2 
   6  chr6_37247863     ASom    A    G        0      0        2 
   6  chr6_37247863     HCab    A    G        0      0        2 
   6  chr6_37247863     HPrz    A    G        0      0        2 
   6  chr6_37247863     ZBoe    A    G        0      0        2 
   6  chr6_37247863     ZGre    A    G      0.5      1        2 
   6  chr6_37247863     ZHar    A    G        0      0        2 
   6  chr6_37247863   Sample    A    G        0      0        2 
   6  chr6_37256475     AAsi    A    G        0      0        2 
   6  chr6_37256475     AKia    A    G        0      0        2 
   6  chr6_37256475     AOna    A    G        0      0        2 
   6  chr6_37256475     ASom    A    G      0.5      1        2 
   6  chr6_37256475     HCab    A    G        0      0        2 
   6  chr6_37256475     HPrz    A    G        0      0        2 
   6  chr6_37256475     ZBoe    A    G        0      0        2 
   6  chr6_37256475     ZGre    A    G        0      0        2 
   6  chr6_37256475     ZHar    A    G        0      0        2 
   6  chr6_37256475   Sample    A    G        0      0        2 
   6  chr6_37261162     AAsi    T    C        0      0        2 
   6  chr6_37261162     AKia    T    C        0      0        2 
   6  chr6_37261162     AOna    T    C        0      0        2 
   6  chr6_37261162     ASom    T    C        0      0        2 
   6  chr6_37261162     HCab    T    C      0.5      1        2 
   6  chr6_37261162     HPrz    T    C        0      0        2 
   6  chr6_37261162     ZBoe    T    C        0      0        2 
   6  chr6_37261162     ZGre    T    C        0      0        2 
   6  chr6_37261162     ZHar    T    C        0      0        2 
   6  chr6_37261162   Sample    T    C        0      0        2 
   6  chr6_37265179     AAsi    G    A        0      0        2 
   6  chr6_37265179     AKia    G    A        0      0        2 
   6  chr6_37265179     AOna    G    A        0      0        2 
   6  chr6_37265179     ASom    G    A        0      0        2 
   6  chr6_37265179     HCab    G    A        0      0        2 
   6  chr6_37265179     HPrz    G    A        0      0        2 
   6  chr6_37265179     ZBoe    G    A        0      0        2 
   6  chr6_37265179     ZGre    G    A      0.5      1        2 
   6  chr6_37265179     ZHar    G    A        0      0        2 
   6  chr6_37265179   Sample    G    A        0      0        2 
   6  chr6_37266135     AAsi    T    C        0      0        2 
   6  chr6_37266135     AKia    T    C        1      2        2 
   6  chr6_37266135     AOna    T    C        0      0        2 
   6  chr6_37266135     ASom    T    C        0      0        2 
   6  chr6_37266135     HCab    T    C        0      0        2 
   6  chr6_37266135     HPrz    T    C        0      0        2 
   6  chr6_37266135     ZBoe    T    C        0      0        2 
   6  chr6_37266135     ZGre    T    C        0      0        2 
   6  chr6_37266135     ZHar    T    C        0      0        2 
   6  chr6_37266135   Sample    T    C        0      0        2 
   6  chr6_37274793     AAsi    T    C        0      0        2 
   6  chr6_37274793     AKia    T    C        0      0        2 
   6  chr6_37274793     AOna    T    C        0      0        2 
   6  chr6_37274793     ASom    T    C        0      0        2 
   6  chr6_37274793     HCab    T    C        1      2        2 
   6  chr6_37274793     HPrz    T    C        1      2        2 
   6  chr6_37274793     ZBoe    T    C        0      0        2 
   6  chr6_37274793     ZGre    T    C        0      0        2 
   6  chr6_37274793     ZHar    T    C        0      0        2 
   6  chr6_37274793   Sample    T    C        0      0        2 
   6  chr6_37301314     AAsi    G    T        0      0        2 
   6  chr6_37301314     AKia    G    T        0      0        2 
   6  chr6_37301314     AOna    G    T        0      0        2 
   6  chr6_37301314     ASom    G    T        0      0        2 
   6  chr6_37301314     HCab    G    T        0      0        2 
   6  chr6_37301314     HPrz    G    T        0      0        2 
   6  chr6_37301314     ZBoe    G    T        0      0        2 
   6  chr6_37301314     ZGre    G    T        0      0        2 
   6  chr6_37301314     ZHar    G    T        1      2        2 
   6  chr6_37301314   Sample    G    T        0      0        2 
   6  chr6_37323700     AAsi    G    A        0      0        2 
   6  chr6_37323700     AKia    G    A        0      0        2 
   6  chr6_37323700     AOna    G    A        0      0        2 
   6  chr6_37323700     ASom    G    A        0      0        2 
   6  chr6_37323700     HCab    G    A        1      2        2 
   6  chr6_37323700     HPrz    G    A        1      2        2 
   6  chr6_37323700     ZBoe    G    A        0      0        2 
   6  chr6_37323700     ZGre    G    A        0      0        2 
   6  chr6_37323700     ZHar    G    A        0      0        2 
   6  chr6_37323700   Sample    G    A        0      0        2 
   6  chr6_37324052     AAsi    G    C        0      0        2 
   6  chr6_37324052     AKia    G    C        0      0        2 
   6  chr6_37324052     AOna    G    C        0      0        2 
   6  chr6_37324052     ASom    G    C        0      0        2 
   6  chr6_37324052     HCab    G    C        0      0        2 
   6  chr6_37324052     HPrz    G    C        0      0        2 
   6  chr6_37324052     ZBoe    G    C      0.5      1        2 
   6  chr6_37324052     ZGre    G    C        0      0        2 
   6  chr6_37324052     ZHar    G    C        0      0        2 
   6  chr6_37324052   Sample    G    C        0      0        2 
   6  chr6_37326368     AAsi    A    G        0      0        2 
   6  chr6_37326368     AKia    A    G        1      2        2 
   6  chr6_37326368     AOna    A    G      0.5      1        2 
   6  chr6_37326368     ASom    A    G        0      0        2 
   6  chr6_37326368     HCab    A    G        1      2        2 
   6  chr6_37326368     HPrz    A    G        1      2        2 
   6  chr6_37326368     ZBoe    A    G        0      0        2 
   6  chr6_37326368     ZGre    A    G        0      0        2 
   6  chr6_37326368     ZHar    A    G        0      0        2 
   6  chr6_37326368   Sample    A    G        0      0        2 
   6  chr6_37328882     AAsi    A    G        0      0        2 
   6  chr6_37328882     AKia    A    G        0      0        2 
   6  chr6_37328882     AOna    A    G        0      0        2 
   6  chr6_37328882     ASom    A    G        0      0        2 
   6  chr6_37328882     HCab    A    G      0.5      1        2 
   6  chr6_37328882     HPrz    A    G        0      0        2 
   6  chr6_37328882     ZBoe    A    G        0      0        2 
   6  chr6_37328882     ZGre    A    G        0      0        2 
   6  chr6_37328882     ZHar    A    G        0      0        2 
   6  chr6_37328882   Sample    A    G        0      0        2 
   6  chr6_37340141     AAsi    G    A      0.5      1        2 
   6  chr6_37340141     AKia    G    A        0      0        2 
   6  chr6_37340141     AOna    G    A        0      0        2 
   6  chr6_37340141     ASom    G    A        1      2        2 
   6  chr6_37340141     HCab    G    A        0      0        2 
   6  chr6_37340141     HPrz    G    A        0      0        2 
   6  chr6_37340141     ZBoe    G    A        0      0        2 
   6  chr6_37340141     ZGre    G    A        0      0        2 
   6  chr6_37340141     ZHar    G    A        0      0        2 
   6  chr6_37340141   Sample    G    A        0      0        2 
   6  chr6_37363500     AAsi    A    G        0      0        2 
   6  chr6_37363500     AKia    A    G      0.5      1        2 
   6  chr6_37363500     AOna    A    G        0      0        2 
   6  chr6_37363500     ASom    A    G        0      0        2 
   6  chr6_37363500     HCab    A    G        0      0        2 
   6  chr6_37363500     HPrz    A    G        0      0        2 
   6  chr6_37363500     ZBoe    A    G        0      0        2 
   6  chr6_37363500     ZGre    A    G        0      0        2 
   6  chr6_37363500     ZHar    A    G        0      0        2 
   6  chr6_37363500   Sample    A    G        0      0        2 
   6  chr6_37363730     AAsi    C    T        0      0        2 
   6  chr6_37363730     AKia    C    T        0      0        2 
   6  chr6_37363730     AOna    C    T      0.5      1        2 
   6  chr6_37363730     ASom    C    T        0      0        2 
   6  chr6_37363730     HCab    C    T        0      0        2 
   6  chr6_37363730     HPrz    C    T        0      0        2 
   6  chr6_37363730     ZBoe    C    T        0      0        2 
   6  chr6_37363730     ZGre    C    T        0      0        2 
   6  chr6_37363730     ZHar    C    T        0      0        2 
   6  chr6_37363730   Sample    C    T        0      0        2 
   6  chr6_37367040     AAsi    C    T        0      0        2 
   6  chr6_37367040     AKia    C    T        0      0        2 
   6  chr6_37367040     AOna    C    T        1      2        2 
   6  chr6_37367040     ASom    C    T        0      0        2 
   6  chr6_37367040     HCab    C    T        0      0        2 
   6  chr6_37367040     HPrz    C    T        0      0        2 
   6  chr6_37367040     ZBoe    C    T        0      0        2 
   6  chr6_37367040     ZGre    C    T        0      0        2 
   6  chr6_37367040     ZHar    C    T        0      0        2 
   6  chr6_37367040   Sample    C    T        0      0        2 
   6  chr6_37372973     AAsi    G    A        0      0        2 
   6  chr6_37372973     AKia    G    A        0      0        2 
   6  chr6_37372973     AOna    G    A        0      0        2 
   6  chr6_37372973     ASom    G    A        0      0        2 
   6  chr6_37372973     HCab    G    A        1      2        2 
   6  chr6_37372973     HPrz    G    A      0.5      1        2 
   6  chr6_37372973     ZBoe    G    A        0      0        2 
   6  chr6_37372973     ZGre    G    A        0      0        2 
   6  chr6_37372973     ZHar    G    A        0      0        2 
   6  chr6_37372973   Sample    G    A        0      0        2 
   6  chr6_37374218     AAsi    G    A        0      0        2 
   6  chr6_37374218     AKia    G    A        0      0        2 
   6  chr6_37374218     AOna    G    A      0.5      1        2 
   6  chr6_37374218     ASom    G    A        0      0        2 
   6  chr6_37374218     HCab    G    A        0      0        2 
   6  chr6_37374218     HPrz    G    A        0      0        2 
   6  chr6_37374218     ZBoe    G    A        0      0        2 
   6  chr6_37374218     ZGre    G    A        0      0        2 
   6  chr6_37374218     ZHar    G    A        0      0        2 
   6  chr6_37374218   Sample    G    A        0      0        2 
   6  chr6_37375782     AAsi    A    G        0      0        2 
   6  chr6_37375782     AKia    A    G        0      0        2 
   6  chr6_37375782     AOna    A    G        0      0        2 
   6  chr6_37375782     ASom    A    G        0      0        2 
   6  chr6_37375782     HCab    A    G        1      2        2 
   6  chr6_37375782     HPrz    A    G        1      2        2 
   6  chr6_37375782     ZBoe    A    G        0      0        2 
   6  chr6_37375782     ZGre    A    G        0      0        2 
   6  chr6_37375782     ZHar    A    G        0      0        2 
   6  chr6_37375782   Sample    A    G        0      0        2 
   6  chr6_37375858     AAsi    T    G        0      0        2 
   6  chr6_37375858     AKia    T    G        0      0        2 
   6  chr6_37375858     AOna    T    G        0      0        2 
   6  chr6_37375858     ASom    T    G        0      0        2 
   6  chr6_37375858     HCab    T    G        0      0        2 
   6  chr6_37375858     HPrz    T    G        0      0        2 
   6  chr6_37375858     ZBoe    T    G        0      0        2 
   6  chr6_37375858     ZGre    T    G        0      0        2 
   6  chr6_37375858     ZHar    T    G      0.5      1        2 
   6  chr6_37375858   Sample    T    G        0      0        2 
   6  chr6_37381229     AAsi    G    A        0      0        2 
   6  chr6_37381229     AKia    G    A        0      0        2 
   6  chr6_37381229     AOna    G    A        0      0        2 
   6  chr6_37381229     ASom    G    A        0      0        2 
   6  chr6_37381229     HCab    G    A        1      2        2 
   6  chr6_37381229     HPrz    G    A        1      2        2 
   6  chr6_37381229     ZBoe    G    A        0      0        2 
   6  chr6_37381229     ZGre    G    A        0      0        2 
   6  chr6_37381229     ZHar    G    A        0      0        2 
   6  chr6_37381229   Sample    G    A        0      0        2 
   6  chr6_37387764     AAsi    G    A        0      0        2 
   6  chr6_37387764     AKia    G    A        0      0        2 
   6  chr6_37387764     AOna    G    A        0      0        2 
   6  chr6_37387764     ASom    G    A        0      0        2 
   6  chr6_37387764     HCab    G    A        0      0        2 
   6  chr6_37387764     HPrz    G    A        0      0        2 
   6  chr6_37387764     ZBoe    G    A        0      0        2 
   6  chr6_37387764     ZGre    G    A        0      0        2 
   6  chr6_37387764     ZHar    G    A        1      2        2 
   6  chr6_37387764   Sample    G    A        0      0        2 
   6  chr6_37388365     AAsi    C    T        0      0        2 
   6  chr6_37388365     AKia    C    T        0      0        2 
   6  chr6_37388365     AOna    C    T      0.5      1        2 
   6  chr6_37388365     ASom    C    T        0      0        2 
   6  chr6_37388365     HCab    C    T        0      0        2 
   6  chr6_37388365     HPrz    C    T        0      0        2 
   6  chr6_37388365     ZBoe    C    T        0      0        2 
   6  chr6_37388365     ZGre    C    T        0      0        2 
   6  chr6_37388365     ZHar    C    T        0      0        2 
   6  chr6_37388365   Sample    C    T        0      0        2 
   6  chr6_37393117     AAsi    G    T        0      0        2 
   6  chr6_37393117     AKia    G    T        0      0        2 
   6  chr6_37393117     AOna    G    T        0      0        2 
   6  chr6_37393117     ASom    G    T        0      0        2 
   6  chr6_37393117     HCab    G    T        0      0        2 
   6  chr6_37393117     HPrz    G    T        0      0        2 
   6  chr6_37393117     ZBoe    G    T        1      2        2 
   6  chr6_37393117     ZGre    G    T        1      2        2 
   6  chr6_37393117     ZHar    G    T        1      2        2 
   6  chr6_37393117   Sample    G    T        0      0        2 
   6  chr6_37395762     AAsi    A    G        0      0        2 
   6  chr6_37395762     AKia    A    G        0      0        2 
   6  chr6_37395762     AOna    A    G      0.5      1        2 
   6  chr6_37395762     ASom    A    G        0      0        2 
   6  chr6_37395762     HCab    A    G        0      0        2 
   6  chr6_37395762     HPrz    A    G        0      0        2 
   6  chr6_37395762     ZBoe    A    G        0      0        2 
   6  chr6_37395762     ZGre    A    G        0      0        2 
   6  chr6_37395762     ZHar    A    G        0      0        2 
   6  chr6_37395762   Sample    A    G        0      0        2 
   6  chr6_37398899     AAsi    T    C        0      0        2 
   6  chr6_37398899     AKia    T    C        0      0        2 
   6  chr6_37398899     AOna    T    C        0      0        2 
   6  chr6_37398899     ASom    T    C        0      0        2 
   6  chr6_37398899     HCab    T    C      0.5      1        2 
   6  chr6_37398899     HPrz    T    C      0.5      1        2 
   6  chr6_37398899     ZBoe    T    C        0      0        2 
   6  chr6_37398899     ZGre    T    C        0      0        2 
   6  chr6_37398899     ZHar    T    C        0      0        2 
   6  chr6_37398899   Sample    T    C        0      0        2 
   6  chr6_37411000     AAsi    G    C      0.5      1        2 
   6  chr6_37411000     AKia    G    C        0      0        2 
   6  chr6_37411000     AOna    G    C        0      0        2 
   6  chr6_37411000     ASom    G    C        0      0        2 
   6  chr6_37411000     HCab    G    C        0      0        2 
   6  chr6_37411000     HPrz    G    C        0      0        2 
   6  chr6_37411000     ZBoe    G    C        0      0        2 
   6  chr6_37411000     ZGre    G    C        0      0        2 
   6  chr6_37411000     ZHar    G    C        0      0        2 
   6  chr6_37411000   Sample    G    C        0      0        2 
   6  chr6_37442750     AAsi    T    C        0      0        2 
   6  chr6_37442750     AKia    T    C        0      0        2 
   6  chr6_37442750     AOna    T    C        0      0        2 
   6  chr6_37442750     ASom    T    C        0      0        2 
   6  chr6_37442750     HCab    T    C        0      0        2 
   6  chr6_37442750     HPrz    T    C        0      0        2 
   6  chr6_37442750     ZBoe    T    C        0      0        2 
   6  chr6_37442750     ZGre    T    C      0.5      1        2 
   6  chr6_37442750     ZHar    T    C        0      0        2 
   6  chr6_37442750   Sample    T    C        0      0        2 
   6  chr6_37452551     AAsi    G    T        0      0        2 
   6  chr6_37452551     AKia    G    T        0      0        2 
   6  chr6_37452551     AOna    G    T        0      0        2 
   6  chr6_37452551     ASom    G    T        0      0        2 
   6  chr6_37452551     HCab    G    T        1      2        2 
   6  chr6_37452551     HPrz    G    T        1      2        2 
   6  chr6_37452551     ZBoe    G    T        0      0        2 
   6  chr6_37452551     ZGre    G    T        0      0        2 
   6  chr6_37452551     ZHar    G    T        0      0        2 
   6  chr6_37452551   Sample    G    T        0      0        2 
   6  chr6_37460661     AAsi    T    C        0      0        2 
   6  chr6_37460661     AKia    T    C        0      0        2 
   6  chr6_37460661     AOna    T    C        0      0        2 
   6  chr6_37460661     ASom    T    C        0      0        2 
   6  chr6_37460661     HCab    T    C        0      0        2 
   6  chr6_37460661     HPrz    T    C        0      0        2 
   6  chr6_37460661     ZBoe    T    C      0.5      1        2 
   6  chr6_37460661     ZGre    T    C        0      0        2 
   6  chr6_37460661     ZHar    T    C        0      0        2 
   6  chr6_37460661   Sample    T    C        0      0        2 
   6  chr6_37463496     AAsi    C    A        0      0        2 
   6  chr6_37463496     AKia    C    A        0      0        2 
   6  chr6_37463496     AOna    C    A        0      0        2 
   6  chr6_37463496     ASom    C    A        0      0        2 
   6  chr6_37463496     HCab    C    A        0      0        2 
   6  chr6_37463496     HPrz    C    A        0      0        2 
   6  chr6_37463496     ZBoe    C    A      0.5      1        2 
   6  chr6_37463496     ZGre    C    A        0      0        2 
   6  chr6_37463496     ZHar    C    A        0      0        2 
   6  chr6_37463496   Sample    C    A        0      0        2 
   6  chr6_37473296     AAsi    A    C        0      0        2 
   6  chr6_37473296     AKia    A    C        0      0        2 
   6  chr6_37473296     AOna    A    C        0      0        2 
   6  chr6_37473296     ASom    A    C        0      0        2 
   6  chr6_37473296     HCab    A    C        0      0        2 
   6  chr6_37473296     HPrz    A    C      0.5      1        2 
   6  chr6_37473296     ZBoe    A    C        0      0        2 
   6  chr6_37473296     ZGre    A    C        0      0        2 
   6  chr6_37473296     ZHar    A    C        0      0        2 
   6  chr6_37473296   Sample    A    C        0      0        2 
   6  chr6_37479238     AAsi    G    T        0      0        2 
   6  chr6_37479238     AKia    G    T        0      0        2 
   6  chr6_37479238     AOna    G    T        0      0        2 
   6  chr6_37479238     ASom    G    T        0      0        2 
   6  chr6_37479238     HCab    G    T        0      0        2 
   6  chr6_37479238     HPrz    G    T      0.5      1        2 
   6  chr6_37479238     ZBoe    G    T        0      0        2 
   6  chr6_37479238     ZGre    G    T        0      0        2 
   6  chr6_37479238     ZHar    G    T        0      0        2 
   6  chr6_37479238   Sample    G    T        0      0        2 
   6  chr6_37479672     AAsi    T    C        0      0        2 
   6  chr6_37479672     AKia    T    C        0      0        2 
   6  chr6_37479672     AOna    T    C        0      0        2 
   6  chr6_37479672     ASom    T    C        0      0        2 
   6  chr6_37479672     HCab    T    C        1      2        2 
   6  chr6_37479672     HPrz    T    C        1      2        2 
   6  chr6_37479672     ZBoe    T    C        0      0        2 
   6  chr6_37479672     ZGre    T    C        0      0        2 
   6  chr6_37479672     ZHar    T    C        0      0        2 
   6  chr6_37479672   Sample    T    C        0      0        2 
   6  chr6_37481054     AAsi    G    C        0      0        2 
   6  chr6_37481054     AKia    G    C        0      0        2 
   6  chr6_37481054     AOna    G    C        0      0        2 
   6  chr6_37481054     ASom    G    C        0      0        2 
   6  chr6_37481054     HCab    G    C        0      0        2 
   6  chr6_37481054     HPrz    G    C      0.5      1        2 
   6  chr6_37481054     ZBoe    G    C        0      0        2 
   6  chr6_37481054     ZGre    G    C        0      0        2 
   6  chr6_37481054     ZHar    G    C        0      0        2 
   6  chr6_37481054   Sample    G    C        0      0        2 
   6  chr6_37482621     AAsi    A    G        0      0        2 
   6  chr6_37482621     AKia    A    G        0      0        2 
   6  chr6_37482621     AOna    A    G        0      0        2 
   6  chr6_37482621     ASom    A    G        0      0        2 
   6  chr6_37482621     HCab    A    G        0      0        2 
   6  chr6_37482621     HPrz    A    G        0      0        2 
   6  chr6_37482621     ZBoe    A    G        1      2        2 
   6  chr6_37482621     ZGre    A    G        0      0        2 
   6  chr6_37482621     ZHar    A    G        0      0        2 
   6  chr6_37482621   Sample    A    G        0      0        2 
   6  chr6_37508922     AAsi    C    T        0      0        2 
   6  chr6_37508922     AKia    C    T        0      0        2 
   6  chr6_37508922     AOna    C    T        0      0        2 
   6  chr6_37508922     ASom    C    T        0      0        2 
   6  chr6_37508922     HCab    C    T        1      2        2 
   6  chr6_37508922     HPrz    C    T        1      2        2 
   6  chr6_37508922     ZBoe    C    T        0      0        2 
   6  chr6_37508922     ZGre    C    T        0      0        2 
   6  chr6_37508922     ZHar    C    T        0      0        2 
   6  chr6_37508922   Sample    C    T        0      0        2 
   6  chr6_37517046     AAsi    G    C        0      0        2 
   6  chr6_37517046     AKia    G    C        0      0        2 
   6  chr6_37517046     AOna    G    C        0      0        2 
   6  chr6_37517046     ASom    G    C        0      0        2 
   6  chr6_37517046     HCab    G    C        0      0        2 
   6  chr6_37517046     HPrz    G    C        0      0        2 
   6  chr6_37517046     ZBoe    G    C        0      0        2 
   6  chr6_37517046     ZGre    G    C        0      0        2 
   6  chr6_37517046     ZHar    G    C      0.5      1        2 
   6  chr6_37517046   Sample    G    C        0      0        2 
   6  chr6_37570983     AAsi    G    C        0      0        2 
   6  chr6_37570983     AKia    G    C        0      0        2 
   6  chr6_37570983     AOna    G    C        0      0        2 
   6  chr6_37570983     ASom    G    C        0      0        2 
   6  chr6_37570983     HCab    G    C        0      0        2 
   6  chr6_37570983     HPrz    G    C        0      0        2 
   6  chr6_37570983     ZBoe    G    C        0      0        2 
   6  chr6_37570983     ZGre    G    C      0.5      1        2 
   6  chr6_37570983     ZHar    G    C        0      0        2 
   6  chr6_37570983   Sample    G    C        0      0        2 
   6  chr6_37582830     AAsi    T    C        0      0        2 
   6  chr6_37582830     AKia    T    C        1      2        2 
   6  chr6_37582830     AOna    T    C      0.5      1        2 
   6  chr6_37582830     ASom    T    C        0      0        2 
   6  chr6_37582830     HCab    T    C        0      0        2 
   6  chr6_37582830     HPrz    T    C        0      0        2 
   6  chr6_37582830     ZBoe    T    C        0      0        2 
   6  chr6_37582830     ZGre    T    C        0      0        2 
   6  chr6_37582830     ZHar    T    C        0      0        2 
   6  chr6_37582830   Sample    T    C        0      0        2 
   6  chr6_37586326     AAsi    A    C        0      0        2 
   6  chr6_37586326     AKia    A    C        1      2        2 
   6  chr6_37586326     AOna    A    C        0      0        2 
   6  chr6_37586326     ASom    A    C        0      0        2 
   6  chr6_37586326     HCab    A    C        0      0        2 
   6  chr6_37586326     HPrz    A    C        0      0        2 
   6  chr6_37586326     ZBoe    A    C        0      0        2 
   6  chr6_37586326     ZGre    A    C        0      0        2 
   6  chr6_37586326     ZHar    A    C        0      0        2 
   6  chr6_37586326   Sample    A    C        0      0        2 
   6  chr6_37589982     AAsi    T    A        0      0        2 
   6  chr6_37589982     AKia    T    A        1      2        2 
   6  chr6_37589982     AOna    T    A        0      0        2 
   6  chr6_37589982     ASom    T    A        0      0        2 
   6  chr6_37589982     HCab    T    A        0      0        2 
   6  chr6_37589982     HPrz    T    A        0      0        2 
   6  chr6_37589982     ZBoe    T    A        0      0        2 
   6  chr6_37589982     ZGre    T    A        0      0        2 
   6  chr6_37589982     ZHar    T    A        0      0        2 
   6  chr6_37589982   Sample    T    A        0      0        2 
   6  chr6_37599897     AAsi    A    G        0      0        2 
   6  chr6_37599897     AKia    A    G        0      0        2 
   6  chr6_37599897     AOna    A    G        0      0        2 
   6  chr6_37599897     ASom    A    G        0      0        2 
   6  chr6_37599897     HCab    A    G        1      2        2 
   6  chr6_37599897     HPrz    A    G        1      2        2 
   6  chr6_37599897     ZBoe    A    G        0      0        2 
   6  chr6_37599897     ZGre    A    G        0      0        2 
   6  chr6_37599897     ZHar    A    G        0      0        2 
   6  chr6_37599897   Sample    A    G        0      0        2 
   6  chr6_37624702     AAsi    T    C        0      0        2 
   6  chr6_37624702     AKia    T    C        0      0        2 
   6  chr6_37624702     AOna    T    C      0.5      1        2 
   6  chr6_37624702     ASom    T    C        0      0        2 
   6  chr6_37624702     HCab    T    C        0      0        2 
   6  chr6_37624702     HPrz    T    C        0      0        2 
   6  chr6_37624702     ZBoe    T    C        0      0        2 
   6  chr6_37624702     ZGre    T    C        0      0        2 
   6  chr6_37624702     ZHar    T    C        0      0        2 
   6  chr6_37624702   Sample    T    C        0      0        2 
   6  chr6_37641321     AAsi    C    T        0      0        2 
   6  chr6_37641321     AKia    C    T        1      2        2 
   6  chr6_37641321     AOna    C    T        0      0        2 
   6  chr6_37641321     ASom    C    T        0      0        2 
   6  chr6_37641321     HCab    C    T        0      0        2 
   6  chr6_37641321     HPrz    C    T        0      0        2 
   6  chr6_37641321     ZBoe    C    T        0      0        2 
   6  chr6_37641321     ZGre    C    T        0      0        2 
   6  chr6_37641321     ZHar    C    T        0      0        2 
   6  chr6_37641321   Sample    C    T        0      0        2 
   6  chr6_37642489     AAsi    G    A        0      0        2 
   6  chr6_37642489     AKia    G    A        1      2        2 
   6  chr6_37642489     AOna    G    A        1      2        2 
   6  chr6_37642489     ASom    G    A        0      0        2 
   6  chr6_37642489     HCab    G    A        0      0        2 
   6  chr6_37642489     HPrz    G    A        0      0        2 
   6  chr6_37642489     ZBoe    G    A        0      0        2 
   6  chr6_37642489     ZGre    G    A        0      0        2 
   6  chr6_37642489     ZHar    G    A        0      0        2 
   6  chr6_37642489   Sample    G    A        0      0        2 
   6  chr6_37645556     AAsi    C    T        0      0        2 
   6  chr6_37645556     AKia    C    T        0      0        2 
   6  chr6_37645556     AOna    C    T      0.5      1        2 
   6  chr6_37645556     ASom    C    T        0      0        2 
   6  chr6_37645556     HCab    C    T        0      0        2 
   6  chr6_37645556     HPrz    C    T        0      0        2 
   6  chr6_37645556     ZBoe    C    T        0      0        2 
   6  chr6_37645556     ZGre    C    T        0      0        2 
   6  chr6_37645556     ZHar    C    T        0      0        2 
   6  chr6_37645556   Sample    C    T        0      0        2 
   6  chr6_37647385     AAsi    C    A        1      2        2 
   6  chr6_37647385     AKia    C    A        1      2        2 
   6  chr6_37647385     AOna    C    A        1      2        2 
   6  chr6_37647385     ASom    C    A        1      2        2 
   6  chr6_37647385     HCab    C    A        0      0        2 
   6  chr6_37647385     HPrz    C    A        0      0        2 
   6  chr6_37647385     ZBoe    C    A        0      0        2 
   6  chr6_37647385     ZGre    C    A        0      0        2 
   6  chr6_37647385     ZHar    C    A        0      0        2 
   6  chr6_37647385   Sample    C    A        0      0        2 
   6  chr6_37650461     AAsi    G    A        0      0        2 
   6  chr6_37650461     AKia    G    A        0      0        2 
   6  chr6_37650461     AOna    G    A      0.5      1        2 
   6  chr6_37650461     ASom    G    A        0      0        2 
   6  chr6_37650461     HCab    G    A        0      0        2 
   6  chr6_37650461     HPrz    G    A        0      0        2 
   6  chr6_37650461     ZBoe    G    A        0      0        2 
   6  chr6_37650461     ZGre    G    A        0      0        2 
   6  chr6_37650461     ZHar    G    A        0      0        2 
   6  chr6_37650461   Sample    G    A        0      0        2 
   6  chr6_37678536     AAsi    A    T        0      0        2 
   6  chr6_37678536     AKia    A    T        0      0        2 
   6  chr6_37678536     AOna    A    T      0.5      1        2 
   6  chr6_37678536     ASom    A    T        0      0        2 
   6  chr6_37678536     HCab    A    T        0      0        2 
   6  chr6_37678536     HPrz    A    T        0      0        2 
   6  chr6_37678536     ZBoe    A    T        0      0        2 
   6  chr6_37678536     ZGre    A    T        0      0        2 
   6  chr6_37678536     ZHar    A    T        0      0        2 
   6  chr6_37678536   Sample    A    T        0      0        2 
   6  chr6_37708444     AAsi    C    G        0      0        2 
   6  chr6_37708444     AKia    C    G        0      0        2 
   6  chr6_37708444     AOna    C    G        0      0        2 
   6  chr6_37708444     ASom    C    G      0.5      1        2 
   6  chr6_37708444     HCab    C    G        0      0        2 
   6  chr6_37708444     HPrz    C    G        0      0        2 
   6  chr6_37708444     ZBoe    C    G        0      0        2 
   6  chr6_37708444     ZGre    C    G        0      0        2 
   6  chr6_37708444     ZHar    C    G        0      0        2 
   6  chr6_37708444   Sample    C    G        0      0        2 
   6  chr6_37720464     AAsi    A    G        0      0        2 
   6  chr6_37720464     AKia    A    G        1      2        2 
   6  chr6_37720464     AOna    A    G      0.5      1        2 
   6  chr6_37720464     ASom    A    G        0      0        2 
   6  chr6_37720464     HCab    A    G        0      0        2 
   6  chr6_37720464     HPrz    A    G        0      0        2 
   6  chr6_37720464     ZBoe    A    G        0      0        2 
   6  chr6_37720464     ZGre    A    G        0      0        2 
   6  chr6_37720464     ZHar    A    G        0      0        2 
   6  chr6_37720464   Sample    A    G        0      0        2 
   6  chr6_37732913     AAsi    A    G        0      0        2 
   6  chr6_37732913     AKia    A    G        0      0        2 
   6  chr6_37732913     AOna    A    G        0      0        2 
   6  chr6_37732913     ASom    A    G        1      2        2 
   6  chr6_37732913     HCab    A    G        0      0        2 
   6  chr6_37732913     HPrz    A    G        0      0        2 
   6  chr6_37732913     ZBoe    A    G        0      0        2 
   6  chr6_37732913     ZGre    A    G        0      0        2 
   6  chr6_37732913     ZHar    A    G        0      0        2 
   6  chr6_37732913   Sample    A    G        1      2        2 
   6  chr6_37733169     AAsi    G    A        0      0        2 
   6  chr6_37733169     AKia    G    A        0      0        2 
   6  chr6_37733169     AOna    G    A        0      0        2 
   6  chr6_37733169     ASom    G    A        0      0        2 
   6  chr6_37733169     HCab    G    A        1      2        2 
   6  chr6_37733169     HPrz    G    A        1      2        2 
   6  chr6_37733169     ZBoe    G    A        0      0        2 
   6  chr6_37733169     ZGre    G    A        0      0        2 
   6  chr6_37733169     ZHar    G    A        0      0        2 
   6  chr6_37733169   Sample    G    A        0      0        2 
   6  chr6_37738485     AAsi    C    T        0      0        2 
   6  chr6_37738485     AKia    C    T        0      0        2 
   6  chr6_37738485     AOna    C    T        0      0        2 
   6  chr6_37738485     ASom    C    T        0      0        2 
   6  chr6_37738485     HCab    C    T        0      0        2 
   6  chr6_37738485     HPrz    C    T        1      2        2 
   6  chr6_37738485     ZBoe    C    T        0      0        2 
   6  chr6_37738485     ZGre    C    T        0      0        2 
   6  chr6_37738485     ZHar    C    T        0      0        2 
   6  chr6_37738485   Sample    C    T        0      0        2 
   6  chr6_37749282     AAsi    A    C        0      0        2 
   6  chr6_37749282     AKia    A    C        0      0        2 
   6  chr6_37749282     AOna    A    C      0.5      1        2 
   6  chr6_37749282     ASom    A    C        0      0        2 
   6  chr6_37749282     HCab    A    C        0      0        2 
   6  chr6_37749282     HPrz    A    C        0      0        2 
   6  chr6_37749282     ZBoe    A    C        0      0        2 
   6  chr6_37749282     ZGre    A    C        0      0        2 
   6  chr6_37749282     ZHar    A    C        0      0        2 
   6  chr6_37749282   Sample    A    C        0      0        2 
   6  chr6_37751237     AAsi    C    T        0      0        2 
   6  chr6_37751237     AKia    C    T        0      0        2 
   6  chr6_37751237     AOna    C    T      0.5      1        2 
   6  chr6_37751237     ASom    C    T        0      0        2 
   6  chr6_37751237     HCab    C    T        0      0        2 
   6  chr6_37751237     HPrz    C    T        0      0        2 
   6  chr6_37751237     ZBoe    C    T        1      2        2 
   6  chr6_37751237     ZGre    C    T        1      2        2 
   6  chr6_37751237     ZHar    C    T        1      2        2 
   6  chr6_37751237   Sample    C    T        0      0        2 
   6  chr6_37758964     AAsi    T    C        0      0        2 
   6  chr6_37758964     AKia    T    C        0      0        2 
   6  chr6_37758964     AOna    T    C        0      0        2 
   6  chr6_37758964     ASom    T    C        0      0        2 
   6  chr6_37758964     HCab    T    C        0      0        2 
   6  chr6_37758964     HPrz    T    C        0      0        2 
   6  chr6_37758964     ZBoe    T    C      0.5      1        2 
   6  chr6_37758964     ZGre    T    C        0      0        2 
   6  chr6_37758964     ZHar    T    C        0      0        2 
   6  chr6_37758964   Sample    T    C        0      0        2 
   6  chr6_37803388     AAsi    A    G        0      0        2 
   6  chr6_37803388     AKia    A    G        0      0        2 
   6  chr6_37803388     AOna    A    G        1      2        2 
   6  chr6_37803388     ASom    A    G        0      0        2 
   6  chr6_37803388     HCab    A    G        0      0        2 
   6  chr6_37803388     HPrz    A    G        0      0        2 
   6  chr6_37803388     ZBoe    A    G        0      0        2 
   6  chr6_37803388     ZGre    A    G        0      0        2 
   6  chr6_37803388     ZHar    A    G        0      0        2 
   6  chr6_37803388   Sample    A    G        0      0        2 
   6  chr6_37804470     AAsi    T    C        0      0        2 
   6  chr6_37804470     AKia    T    C        0      0        2 
   6  chr6_37804470     AOna    T    C        0      0        2 
   6  chr6_37804470     ASom    T    C        0      0        2 
   6  chr6_37804470     HCab    T    C        1      2        2 
   6  chr6_37804470     HPrz    T    C        1      2        2 
   6  chr6_37804470     ZBoe    T    C        0      0        2 
   6  chr6_37804470     ZGre    T    C        0      0        2 
   6  chr6_37804470     ZHar    T    C        0      0        2 
   6  chr6_37804470   Sample    T    C        0      0        2 
   6  chr6_37820078     AAsi    G    A        0      0        2 
   6  chr6_37820078     AKia    G    A        0      0        2 
   6  chr6_37820078     AOna    G    A        0      0        2 
   6  chr6_37820078     ASom    G    A        0      0        2 
   6  chr6_37820078     HCab    G    A        0      0        2 
   6  chr6_37820078     HPrz    G    A        0      0        2 
   6  chr6_37820078     ZBoe    G    A        1      2        2 
   6  chr6_37820078     ZGre    G    A        0      0        2 
   6  chr6_37820078     ZHar    G    A        0      0        2 
   6  chr6_37820078   Sample    G    A        0      0        2 
   6  chr6_37837481     AAsi    A    G        0      0        2 
   6  chr6_37837481     AKia    A    G        0      0        2 
   6  chr6_37837481     AOna    A    G        0      0        2 
   6  chr6_37837481     ASom    A    G        0      0        2 
   6  chr6_37837481     HCab    A    G        1      2        2 
   6  chr6_37837481     HPrz    A    G        1      2        2 
   6  chr6_37837481     ZBoe    A    G        0      0        2 
   6  chr6_37837481     ZGre    A    G        0      0        2 
   6  chr6_37837481     ZHar    A    G        0      0        2 
   6  chr6_37837481   Sample    A    G        0      0        2 
   6  chr6_37841616     AAsi    G    T        0      0        2 
   6  chr6_37841616     AKia    G    T        0      0        2 
   6  chr6_37841616     AOna    G    T        0      0        2 
   6  chr6_37841616     ASom    G    T        0      0        2 
   6  chr6_37841616     HCab    G    T        1      2        2 
   6  chr6_37841616     HPrz    G    T        1      2        2 
   6  chr6_37841616     ZBoe    G    T        0      0        2 
   6  chr6_37841616     ZGre    G    T        0      0        2 
   6  chr6_37841616     ZHar    G    T        0      0        2 
   6  chr6_37841616   Sample    G    T        0      0        2 
   6  chr6_37843926     AAsi    A    G      0.5      1        2 
   6  chr6_37843926     AKia    A    G        0      0        2 
   6  chr6_37843926     AOna    A    G        0      0        2 
   6  chr6_37843926     ASom    A    G        0      0        2 
   6  chr6_37843926     HCab    A    G        0      0        2 
   6  chr6_37843926     HPrz    A    G        0      0        2 
   6  chr6_37843926     ZBoe    A    G        0      0        2 
   6  chr6_37843926     ZGre    A    G        0      0        2 
   6  chr6_37843926     ZHar    A    G        0      0        2 
   6  chr6_37843926   Sample    A    G        1      2        2 
   6  chr6_37848041     AAsi    A    G        0      0        2 
   6  chr6_37848041     AKia    A    G        0      0        2 
   6  chr6_37848041     AOna    A    G        0      0        2 
   6  chr6_37848041     ASom    A    G        0      0        2 
   6  chr6_37848041     HCab    A    G        1      2        2 
   6  chr6_37848041     HPrz    A    G        1      2        2 
   6  chr6_37848041     ZBoe    A    G        0      0        2 
   6  chr6_37848041     ZGre    A    G        0      0        2 
   6  chr6_37848041     ZHar    A    G        0      0        2 
   6  chr6_37848041   Sample    A    G        0      0        2 
   6  chr6_37859650     AAsi    C    T        0      0        2 
   6  chr6_37859650     AKia    C    T        0      0        2 
   6  chr6_37859650     AOna    C    T        0      0        2 
   6  chr6_37859650     ASom    C    T        0      0        2 
   6  chr6_37859650     HCab    C    T        0      0        2 
   6  chr6_37859650     HPrz    C    T        0      0        2 
   6  chr6_37859650     ZBoe    C    T        1      2        2 
   6  chr6_37859650     ZGre    C    T        1      2        2 
   6  chr6_37859650     ZHar    C    T        0      0        2 
   6  chr6_37859650   Sample    C    T        0      0        2 
   6  chr6_37877824     AAsi    G    A        0      0        2 
   6  chr6_37877824     AKia    G    A        0      0        2 
   6  chr6_37877824     AOna    G    A        0      0        2 
   6  chr6_37877824     ASom    G    A        0      0        2 
   6  chr6_37877824     HCab    G    A        0      0        2 
   6  chr6_37877824     HPrz    G    A        0      0        2 
   6  chr6_37877824     ZBoe    G    A      0.5      1        2 
   6  chr6_37877824     ZGre    G    A        0      0        2 
   6  chr6_37877824     ZHar    G    A        0      0        2 
   6  chr6_37877824   Sample    G    A        0      0        2 
   6  chr6_37883054     AAsi    A    G        0      0        2 
   6  chr6_37883054     AKia    A    G        1      2        2 
   6  chr6_37883054     AOna    A    G        0      0        2 
   6  chr6_37883054     ASom    A    G        0      0        2 
   6  chr6_37883054     HCab    A    G        0      0        2 
   6  chr6_37883054     HPrz    A    G        0      0        2 
   6  chr6_37883054     ZBoe    A    G        0      0        2 
   6  chr6_37883054     ZGre    A    G        0      0        2 
   6  chr6_37883054     ZHar    A    G        0      0        2 
   6  chr6_37883054   Sample    A    G        0      0        2 
   6  chr6_37883104     AAsi    T    A        0      0        2 
   6  chr6_37883104     AKia    T    A        0      0        2 
   6  chr6_37883104     AOna    T    A        0      0        2 
   6  chr6_37883104     ASom    T    A        0      0        2 
   6  chr6_37883104     HCab    T    A        1      2        2 
   6  chr6_37883104     HPrz    T    A        1      2        2 
   6  chr6_37883104     ZBoe    T    A        0      0        2 
   6  chr6_37883104     ZGre    T    A        0      0        2 
   6  chr6_37883104     ZHar    T    A        0      0        2 
   6  chr6_37883104   Sample    T    A        0      0        2 
   6  chr6_37885684     AAsi    T    G        0      0        2 
   6  chr6_37885684     AKia    T    G        1      2        2 
   6  chr6_37885684     AOna    T    G        0      0        2 
   6  chr6_37885684     ASom    T    G        0      0        2 
   6  chr6_37885684     HCab    T    G        0      0        2 
   6  chr6_37885684     HPrz    T    G        0      0        2 
   6  chr6_37885684     ZBoe    T    G        0      0        2 
   6  chr6_37885684     ZGre    T    G        0      0        2 
   6  chr6_37885684     ZHar    T    G        0      0        2 
   6  chr6_37885684   Sample    T    G        0      0        2 
   6  chr6_37906651     AAsi    G    T        0      0        2 
   6  chr6_37906651     AKia    G    T        0      0        2 
   6  chr6_37906651     AOna    G    T        0      0        2 
   6  chr6_37906651     ASom    G    T        0      0        2 
   6  chr6_37906651     HCab    G    T        0      0        2 
   6  chr6_37906651     HPrz    G    T      0.5      1        2 
   6  chr6_37906651     ZBoe    G    T        0      0        2 
   6  chr6_37906651     ZGre    G    T        0      0        2 
   6  chr6_37906651     ZHar    G    T        0      0        2 
   6  chr6_37906651   Sample    G    T        0      0        2 
   6  chr6_37916818     AAsi    G    A        0      0        2 
   6  chr6_37916818     AKia    G    A        0      0        2 
   6  chr6_37916818     AOna    G    A        0      0        2 
   6  chr6_37916818     ASom    G    A        0      0        2 
   6  chr6_37916818     HCab    G    A      0.5      1        2 
   6  chr6_37916818     HPrz    G    A        1      2        2 
   6  chr6_37916818     ZBoe    G    A        0      0        2 
   6  chr6_37916818     ZGre    G    A        0      0        2 
   6  chr6_37916818     ZHar    G    A        0      0        2 
   6  chr6_37916818   Sample    G    A        0      0        2 
   6  chr6_37918236     AAsi    G    A        0      0        2 
   6  chr6_37918236     AKia    G    A        1      2        2 
   6  chr6_37918236     AOna    G    A        0      0        2 
   6  chr6_37918236     ASom    G    A        0      0        2 
   6  chr6_37918236     HCab    G    A        0      0        2 
   6  chr6_37918236     HPrz    G    A        0      0        2 
   6  chr6_37918236     ZBoe    G    A        0      0        2 
   6  chr6_37918236     ZGre    G    A        0      0        2 
   6  chr6_37918236     ZHar    G    A        0      0        2 
   6  chr6_37918236   Sample    G    A        0      0        2 
   6  chr6_37919850     AAsi    G    C        0      0        2 
   6  chr6_37919850     AKia    G    C        0      0        2 
   6  chr6_37919850     AOna    G    C        0      0        2 
   6  chr6_37919850     ASom    G    C        0      0        2 
   6  chr6_37919850     HCab    G    C        1      2        2 
   6  chr6_37919850     HPrz    G    C        1      2        2 
   6  chr6_37919850     ZBoe    G    C        0      0        2 
   6  chr6_37919850     ZGre    G    C        0      0        2 
   6  chr6_37919850     ZHar    G    C        0      0        2 
   6  chr6_37919850   Sample    G    C        0      0        2 
   6  chr6_37935840     AAsi    T    A        0      0        2 
   6  chr6_37935840     AKia    T    A        0      0        2 
   6  chr6_37935840     AOna    T    A        0      0        2 
   6  chr6_37935840     ASom    T    A        0      0        2 
   6  chr6_37935840     HCab    T    A        0      0        2 
   6  chr6_37935840     HPrz    T    A      0.5      1        2 
   6  chr6_37935840     ZBoe    T    A        0      0        2 
   6  chr6_37935840     ZGre    T    A        0      0        2 
   6  chr6_37935840     ZHar    T    A        0      0        2 
   6  chr6_37935840   Sample    T    A        0      0        2 
   6  chr6_37935876     AAsi    A    T        0      0        2 
   6  chr6_37935876     AKia    A    T        0      0        2 
   6  chr6_37935876     AOna    A    T      0.5      1        2 
   6  chr6_37935876     ASom    A    T        0      0        2 
   6  chr6_37935876     HCab    A    T        0      0        2 
   6  chr6_37935876     HPrz    A    T        0      0        2 
   6  chr6_37935876     ZBoe    A    T        0      0        2 
   6  chr6_37935876     ZGre    A    T        0      0        2 
   6  chr6_37935876     ZHar    A    T        0      0        2 
   6  chr6_37935876   Sample    A    T        0      0        2 
   6  chr6_37967130     AAsi    G    A        0      0        2 
   6  chr6_37967130     AKia    G    A        0      0        2 
   6  chr6_37967130     AOna    G    A        1      2        2 
   6  chr6_37967130     ASom    G    A        0      0        2 
   6  chr6_37967130     HCab    G    A        0      0        2 
   6  chr6_37967130     HPrz    G    A        0      0        2 
   6  chr6_37967130     ZBoe    G    A        1      2        2 
   6  chr6_37967130     ZGre    G    A        1      2        2 
   6  chr6_37967130     ZHar    G    A        0      0        2 
   6  chr6_37967130   Sample    G    A        0      0        2 
   6  chr6_37985245     AAsi    C    G        0      0        2 
   6  chr6_37985245     AKia    C    G        1      2        2 
   6  chr6_37985245     AOna    C    G        0      0        2 
   6  chr6_37985245     ASom    C    G        0      0        2 
   6  chr6_37985245     HCab    C    G        1      2        2 
   6  chr6_37985245     HPrz    C    G        1      2        2 
   6  chr6_37985245     ZBoe    C    G        0      0        2 
   6  chr6_37985245     ZGre    C    G        0      0        2 
   6  chr6_37985245     ZHar    C    G        0      0        2 
   6  chr6_37985245   Sample    C    G        0      0        2 
   6  chr6_37987953     AAsi    A    G        0      0        2 
   6  chr6_37987953     AKia    A    G        0      0        2 
   6  chr6_37987953     AOna    A    G        0      0        2 
   6  chr6_37987953     ASom    A    G        0      0        2 
   6  chr6_37987953     HCab    A    G        1      2        2 
   6  chr6_37987953     HPrz    A    G        1      2        2 
   6  chr6_37987953     ZBoe    A    G        0      0        2 
   6  chr6_37987953     ZGre    A    G        0      0        2 
   6  chr6_37987953     ZHar    A    G        0      0        2 
   6  chr6_37987953   Sample    A    G        0      0        2 
   6  chr6_38000847     AAsi    G    A        0      0        2 
   6  chr6_38000847     AKia    G    A        0      0        2 
   6  chr6_38000847     AOna    G    A        0      0        2 
   6  chr6_38000847     ASom    G    A        0      0        2 
   6  chr6_38000847     HCab    G    A        0      0        2 
   6  chr6_38000847     HPrz    G    A        0      0        2 
   6  chr6_38000847     ZBoe    G    A      0.5      1        2 
   6  chr6_38000847     ZGre    G    A        0      0        2 
   6  chr6_38000847     ZHar    G    A        0      0        2 
   6  chr6_38000847   Sample    G    A        0      0        2 
   6  chr6_38012835     AAsi    A    G        0      0        2 
   6  chr6_38012835     AKia    A    G        0      0        2 
   6  chr6_38012835     AOna    A    G        0      0        2 
   6  chr6_38012835     ASom    A    G        0      0        2 
   6  chr6_38012835     HCab    A    G        1      2        2 
   6  chr6_38012835     HPrz    A    G        1      2        2 
   6  chr6_38012835     ZBoe    A    G      0.5      1        2 
   6  chr6_38012835     ZGre    A    G        0      0        2 
   6  chr6_38012835     ZHar    A    G      0.5      1        2 
   6  chr6_38012835   Sample    A    G        0      0        2 
   6  chr6_38014222     AAsi    G    A        0      0        2 
   6  chr6_38014222     AKia    G    A        0      0        2 
   6  chr6_38014222     AOna    G    A        0      0        2 
   6  chr6_38014222     ASom    G    A        1      2        2 
   6  chr6_38014222     HCab    G    A        0      0        2 
   6  chr6_38014222     HPrz    G    A        0      0        2 
   6  chr6_38014222     ZBoe    G    A        0      0        2 
   6  chr6_38014222     ZGre    G    A        0      0        2 
   6  chr6_38014222     ZHar    G    A        0      0        2 
   6  chr6_38014222   Sample    G    A        0      0        2 
   6  chr6_38042602     AAsi    C    T        0      0        2 
   6  chr6_38042602     AKia    C    T        0      0        2 
   6  chr6_38042602     AOna    C    T      0.5      1        2 
   6  chr6_38042602     ASom    C    T        0      0        2 
   6  chr6_38042602     HCab    C    T        0      0        2 
   6  chr6_38042602     HPrz    C    T        0      0        2 
   6  chr6_38042602     ZBoe    C    T        0      0        2 
   6  chr6_38042602     ZGre    C    T        0      0        2 
   6  chr6_38042602     ZHar    C    T        0      0        2 
   6  chr6_38042602   Sample    C    T        0      0        2 
   6  chr6_38046174     AAsi    A    G        0      0        2 
   6  chr6_38046174     AKia    A    G        0      0        2 
   6  chr6_38046174     AOna    A    G        0      0        2 
   6  chr6_38046174     ASom    A    G        0      0        2 
   6  chr6_38046174     HCab    A    G        1      2        2 
   6  chr6_38046174     HPrz    A    G      0.5      1        2 
   6  chr6_38046174     ZBoe    A    G        0      0        2 
   6  chr6_38046174     ZGre    A    G        0      0        2 
   6  chr6_38046174     ZHar    A    G        0      0        2 
   6  chr6_38046174   Sample    A    G        0      0        2 
   6  chr6_38047139     AAsi    T    C        1      2        2 
   6  chr6_38047139     AKia    T    C        0      0        2 
   6  chr6_38047139     AOna    T    C        0      0        2 
   6  chr6_38047139     ASom    T    C        0      0        2 
   6  chr6_38047139     HCab    T    C        0      0        2 
   6  chr6_38047139     HPrz    T    C        0      0        2 
   6  chr6_38047139     ZBoe    T    C        0      0        2 
   6  chr6_38047139     ZGre    T    C        0      0        2 
   6  chr6_38047139     ZHar    T    C        0      0        2 
   6  chr6_38047139   Sample    T    C        0      0        2 
   6  chr6_38074892     AAsi    G    T        0      0        2 
   6  chr6_38074892     AKia    G    T        0      0        2 
   6  chr6_38074892     AOna    G    T        0      0        2 
   6  chr6_38074892     ASom    G    T        0      0        2 
   6  chr6_38074892     HCab    G    T        0      0        2 
   6  chr6_38074892     HPrz    G    T      0.5      1        2 
   6  chr6_38074892     ZBoe    G    T        0      0        2 
   6  chr6_38074892     ZGre    G    T        0      0        2 
   6  chr6_38074892     ZHar    G    T        0      0        2 
   6  chr6_38074892   Sample    G    T        0      0        2 
   6  chr6_38114871     AAsi    A    C        0      0        2 
   6  chr6_38114871     AKia    A    C        0      0        2 
   6  chr6_38114871     AOna    A    C        0      0        2 
   6  chr6_38114871     ASom    A    C        1      2        2 
   6  chr6_38114871     HCab    A    C        0      0        2 
   6  chr6_38114871     HPrz    A    C        0      0        2 
   6  chr6_38114871     ZBoe    A    C        0      0        2 
   6  chr6_38114871     ZGre    A    C        0      0        2 
   6  chr6_38114871     ZHar    A    C        0      0        2 
   6  chr6_38114871   Sample    A    C        0      0        2 
   6  chr6_38119492     AAsi    C    A        0      0        2 
   6  chr6_38119492     AKia    C    A        0      0        2 
   6  chr6_38119492     AOna    C    A        0      0        2 
   6  chr6_38119492     ASom    C    A        0      0        2 
   6  chr6_38119492     HCab    C    A        0      0        2 
   6  chr6_38119492     HPrz    C    A        0      0        2 
   6  chr6_38119492     ZBoe    C    A        1      2        2 
   6  chr6_38119492     ZGre    C    A        0      0        2 
   6  chr6_38119492     ZHar    C    A        0      0        2 
   6  chr6_38119492   Sample    C    A        0      0        2 
   6  chr6_38120106     AAsi    A    G        0      0        2 
   6  chr6_38120106     AKia    A    G        1      2        2 
   6  chr6_38120106     AOna    A    G        0      0        2 
   6  chr6_38120106     ASom    A    G        0      0        2 
   6  chr6_38120106     HCab    A    G        0      0        2 
   6  chr6_38120106     HPrz    A    G        0      0        2 
   6  chr6_38120106     ZBoe    A    G        1      2        2 
   6  chr6_38120106     ZGre    A    G        0      0        2 
   6  chr6_38120106     ZHar    A    G        0      0        2 
   6  chr6_38120106   Sample    A    G        0      0        2 
   6  chr6_38169288     AAsi    A    G        0      0        2 
   6  chr6_38169288     AKia    A    G        0      0        2 
   6  chr6_38169288     AOna    A    G        0      0        2 
   6  chr6_38169288     ASom    A    G        0      0        2 
   6  chr6_38169288     HCab    A    G        0      0        2 
   6  chr6_38169288     HPrz    A    G        0      0        2 
   6  chr6_38169288     ZBoe    A    G        0      0        2 
   6  chr6_38169288     ZGre    A    G      0.5      1        2 
   6  chr6_38169288     ZHar    A    G        0      0        2 
   6  chr6_38169288   Sample    A    G        0      0        2 
   6  chr6_38173291     AAsi    C    T        0      0        2 
   6  chr6_38173291     AKia    C    T        1      2        2 
   6  chr6_38173291     AOna    C    T        1      2        2 
   6  chr6_38173291     ASom    C    T        0      0        2 
   6  chr6_38173291     HCab    C    T        0      0        2 
   6  chr6_38173291     HPrz    C    T        0      0        2 
   6  chr6_38173291     ZBoe    C    T        0      0        2 
   6  chr6_38173291     ZGre    C    T        0      0        2 
   6  chr6_38173291     ZHar    C    T        0      0        2 
   6  chr6_38173291   Sample    C    T        0      0        2 
   6  chr6_38177976     AAsi    A    G        0      0        2 
   6  chr6_38177976     AKia    A    G        0      0        2 
   6  chr6_38177976     AOna    A    G        0      0        2 
   6  chr6_38177976     ASom    A    G        0      0        2 
   6  chr6_38177976     HCab    A    G        0      0        2 
   6  chr6_38177976     HPrz    A    G        0      0        2 
   6  chr6_38177976     ZBoe    A    G        1      2        2 
   6  chr6_38177976     ZGre    A    G        1      2        2 
   6  chr6_38177976     ZHar    A    G        1      2        2 
   6  chr6_38177976   Sample    A    G        0      0        2 
   6  chr6_38177977     AAsi    T    C        0      0        2 
   6  chr6_38177977     AKia    T    C        1      2        2 
   6  chr6_38177977     AOna    T    C        1      2        2 
   6  chr6_38177977     ASom    T    C        0      0        2 
   6  chr6_38177977     HCab    T    C        1      2        2 
   6  chr6_38177977     HPrz    T    C        1      2        2 
   6  chr6_38177977     ZBoe    T    C        0      0        2 
   6  chr6_38177977     ZGre    T    C        0      0        2 
   6  chr6_38177977     ZHar    T    C        0      0        2 
   6  chr6_38177977   Sample    T    C        0      0        2 
   6  chr6_38187260     AAsi    C    T        0      0        2 
   6  chr6_38187260     AKia    C    T        0      0        2 
   6  chr6_38187260     AOna    C    T        0      0        2 
   6  chr6_38187260     ASom    C    T        0      0        2 
   6  chr6_38187260     HCab    C    T        1      2        2 
   6  chr6_38187260     HPrz    C    T      0.5      1        2 
   6  chr6_38187260     ZBoe    C    T        0      0        2 
   6  chr6_38187260     ZGre    C    T        0      0        2 
   6  chr6_38187260     ZHar    C    T        0      0        2 
   6  chr6_38187260   Sample    C    T        0      0        2 
   6  chr6_38195041     AAsi    G    A        0      0        2 
   6  chr6_38195041     AKia    G    A        0      0        2 
   6  chr6_38195041     AOna    G    A        0      0        2 
   6  chr6_38195041     ASom    G    A        0      0        2 
   6  chr6_38195041     HCab    G    A        0      0        2 
   6  chr6_38195041     HPrz    G    A        0      0        2 
   6  chr6_38195041     ZBoe    G    A        0      0        2 
   6  chr6_38195041     ZGre    G    A        0      0        2 
   6  chr6_38195041     ZHar    G    A        1      2        2 
   6  chr6_38195041   Sample    G    A        0      0        2 
   6  chr6_38201929     AAsi    G    A        0      0        2 
   6  chr6_38201929     AKia    G    A        0      0        2 
   6  chr6_38201929     AOna    G    A        0      0        2 
   6  chr6_38201929     ASom    G    A        0      0        2 
   6  chr6_38201929     HCab    G    A        0      0        2 
   6  chr6_38201929     HPrz    G    A        0      0        2 
   6  chr6_38201929     ZBoe    G    A        0      0        2 
   6  chr6_38201929     ZGre    G    A        1      2        2 
   6  chr6_38201929     ZHar    G    A        0      0        2 
   6  chr6_38201929   Sample    G    A        0      0        2 
   6  chr6_38211541     AAsi    T    G        0      0        2 
   6  chr6_38211541     AKia    T    G        0      0        2 
   6  chr6_38211541     AOna    T    G        0      0        2 
   6  chr6_38211541     ASom    T    G        0      0        2 
   6  chr6_38211541     HCab    T    G        0      0        2 
   6  chr6_38211541     HPrz    T    G        1      2        2 
   6  chr6_38211541     ZBoe    T    G        0      0        2 
   6  chr6_38211541     ZGre    T    G        0      0        2 
   6  chr6_38211541     ZHar    T    G        0      0        2 
   6  chr6_38211541   Sample    T    G        0      0        2 
   6  chr6_38221450     AAsi    A    G        0      0        2 
   6  chr6_38221450     AKia    A    G        0      0        2 
   6  chr6_38221450     AOna    A    G        1      2        2 
   6  chr6_38221450     ASom    A    G        0      0        2 
   6  chr6_38221450     HCab    A    G        0      0        2 
   6  chr6_38221450     HPrz    A    G        0      0        2 
   6  chr6_38221450     ZBoe    A    G        0      0        2 
   6  chr6_38221450     ZGre    A    G        0      0        2 
   6  chr6_38221450     ZHar    A    G        0      0        2 
   6  chr6_38221450   Sample    A    G        0      0        2 
   6  chr6_38227869     AAsi    T    C        0      0        2 
   6  chr6_38227869     AKia    T    C        0      0        2 
   6  chr6_38227869     AOna    T    C      0.5      1        2 
   6  chr6_38227869     ASom    T    C        0      0        2 
   6  chr6_38227869     HCab    T    C        0      0        2 
   6  chr6_38227869     HPrz    T    C        0      0        2 
   6  chr6_38227869     ZBoe    T    C        0      0        2 
   6  chr6_38227869     ZGre    T    C        0      0        2 
   6  chr6_38227869     ZHar    T    C        0      0        2 
   6  chr6_38227869   Sample    T    C        0      0        2 
   6  chr6_38229661     AAsi    G    A        0      0        2 
   6  chr6_38229661     AKia    G    A        0      0        2 
   6  chr6_38229661     AOna    G    A        0      0        2 
   6  chr6_38229661     ASom    G    A        0      0        2 
   6  chr6_38229661     HCab    G    A        0      0        2 
   6  chr6_38229661     HPrz    G    A        0      0        2 
   6  chr6_38229661     ZBoe    G    A        0      0        2 
   6  chr6_38229661     ZGre    G    A        1      2        2 
   6  chr6_38229661     ZHar    G    A        0      0        2 
   6  chr6_38229661   Sample    G    A        0      0        2 
   6  chr6_38231206     AAsi    A    G        0      0        2 
   6  chr6_38231206     AKia    A    G        0      0        2 
   6  chr6_38231206     AOna    A    G      0.5      1        2 
   6  chr6_38231206     ASom    A    G        0      0        2 
   6  chr6_38231206     HCab    A    G        0      0        2 
   6  chr6_38231206     HPrz    A    G        0      0        2 
   6  chr6_38231206     ZBoe    A    G        0      0        2 
   6  chr6_38231206     ZGre    A    G        0      0        2 
   6  chr6_38231206     ZHar    A    G        0      0        2 
   6  chr6_38231206   Sample    A    G        0      0        2 
   6  chr6_38234016     AAsi    A    C        0      0        2 
   6  chr6_38234016     AKia    A    C        0      0        2 
   6  chr6_38234016     AOna    A    C        0      0        2 
   6  chr6_38234016     ASom    A    C        0      0        2 
   6  chr6_38234016     HCab    A    C      0.5      1        2 
   6  chr6_38234016     HPrz    A    C        1      2        2 
   6  chr6_38234016     ZBoe    A    C        0      0        2 
   6  chr6_38234016     ZGre    A    C        0      0        2 
   6  chr6_38234016     ZHar    A    C        0      0        2 
   6  chr6_38234016   Sample    A    C        0      0        2 
   6  chr6_38237196     AAsi    T    C        0      0        2 
   6  chr6_38237196     AKia    T    C        0      0        2 
   6  chr6_38237196     AOna    T    C        1      2        2 
   6  chr6_38237196     ASom    T    C        0      0        2 
   6  chr6_38237196     HCab    T    C        0      0        2 
   6  chr6_38237196     HPrz    T    C        0      0        2 
   6  chr6_38237196     ZBoe    T    C        0      0        2 
   6  chr6_38237196     ZGre    T    C        1      2        2 
   6  chr6_38237196     ZHar    T    C        0      0        2 
   6  chr6_38237196   Sample    T    C        0      0        2 
   6  chr6_38241567     AAsi    T    C        0      0        2 
   6  chr6_38241567     AKia    T    C        0      0        2 
   6  chr6_38241567     AOna    T    C        1      2        2 
   6  chr6_38241567     ASom    T    C        0      0        2 
   6  chr6_38241567     HCab    T    C        0      0        2 
   6  chr6_38241567     HPrz    T    C        0      0        2 
   6  chr6_38241567     ZBoe    T    C        0      0        2 
   6  chr6_38241567     ZGre    T    C        1      2        2 
   6  chr6_38241567     ZHar    T    C        0      0        2 
   6  chr6_38241567   Sample    T    C        0      0        2 
   6  chr6_38242874     AAsi    C    T        0      0        2 
   6  chr6_38242874     AKia    C    T        0      0        2 
   6  chr6_38242874     AOna    C    T      0.5      1        2 
   6  chr6_38242874     ASom    C    T        0      0        2 
   6  chr6_38242874     HCab    C    T        0      0        2 
   6  chr6_38242874     HPrz    C    T        0      0        2 
   6  chr6_38242874     ZBoe    C    T        0      0        2 
   6  chr6_38242874     ZGre    C    T        0      0        2 
   6  chr6_38242874     ZHar    C    T        0      0        2 
   6  chr6_38242874   Sample    C    T        0      0        2 
   6  chr6_38253859     AAsi    A    G        0      0        2 
   6  chr6_38253859     AKia    A    G        1      2        2 
   6  chr6_38253859     AOna    A    G        0      0        2 
   6  chr6_38253859     ASom    A    G        0      0        2 
   6  chr6_38253859     HCab    A    G        0      0        2 
   6  chr6_38253859     HPrz    A    G        0      0        2 
   6  chr6_38253859     ZBoe    A    G        0      0        2 
   6  chr6_38253859     ZGre    A    G        0      0        2 
   6  chr6_38253859     ZHar    A    G        0      0        2 
   6  chr6_38253859   Sample    A    G        0      0        2 
   6  chr6_38312805     AAsi    G    C        1      2        2 
   6  chr6_38312805     AKia    G    C        0      0        2 
   6  chr6_38312805     AOna    G    C        0      0        2 
   6  chr6_38312805     ASom    G    C        1      2        2 
   6  chr6_38312805     HCab    G    C        1      2        2 
   6  chr6_38312805     HPrz    G    C        1      2        2 
   6  chr6_38312805     ZBoe    G    C        0      0        2 
   6  chr6_38312805     ZGre    G    C        0      0        2 
   6  chr6_38312805     ZHar    G    C        0      0        2 
   6  chr6_38312805   Sample    G    C        1      2        2 
   6  chr6_38313877     AAsi    T    C        0      0        2 
   6  chr6_38313877     AKia    T    C        0      0        2 
   6  chr6_38313877     AOna    T    C        0      0        2 
   6  chr6_38313877     ASom    T    C        0      0        2 
   6  chr6_38313877     HCab    T    C        1      2        2 
   6  chr6_38313877     HPrz    T    C        1      2        2 
   6  chr6_38313877     ZBoe    T    C        0      0        2 
   6  chr6_38313877     ZGre    T    C        0      0        2 
   6  chr6_38313877     ZHar    T    C        0      0        2 
   6  chr6_38313877   Sample    T    C        0      0        2 
   6  chr6_38315589     AAsi    C    G      0.5      1        2 
   6  chr6_38315589     AKia    C    G        0      0        2 
   6  chr6_38315589     AOna    C    G        0      0        2 
   6  chr6_38315589     ASom    C    G        0      0        2 
   6  chr6_38315589     HCab    C    G        0      0        2 
   6  chr6_38315589     HPrz    C    G        0      0        2 
   6  chr6_38315589     ZBoe    C    G        0      0        2 
   6  chr6_38315589     ZGre    C    G        0      0        2 
   6  chr6_38315589     ZHar    C    G        0      0        2 
   6  chr6_38315589   Sample    C    G        1      2        2 
   6  chr6_38318413     AAsi    A    G        0      0        2 
   6  chr6_38318413     AKia    A    G        0      0        2 
   6  chr6_38318413     AOna    A    G        0      0        2 
   6  chr6_38318413     ASom    A    G        0      0        2 
   6  chr6_38318413     HCab    A    G      0.5      1        2 
   6  chr6_38318413     HPrz    A    G        0      0        2 
   6  chr6_38318413     ZBoe    A    G        0      0        2 
   6  chr6_38318413     ZGre    A    G        0      0        2 
   6  chr6_38318413     ZHar    A    G        0      0        2 
   6  chr6_38318413   Sample    A    G        0      0        2 
   6  chr6_38322153     AAsi    C    A        0      0        2 
   6  chr6_38322153     AKia    C    A        1      2        2 
   6  chr6_38322153     AOna    C    A        0      0        2 
   6  chr6_38322153     ASom    C    A        0      0        2 
   6  chr6_38322153     HCab    C    A        0      0        2 
   6  chr6_38322153     HPrz    C    A        0      0        2 
   6  chr6_38322153     ZBoe    C    A        0      0        2 
   6  chr6_38322153     ZGre    C    A        0      0        2 
   6  chr6_38322153     ZHar    C    A        0      0        2 
   6  chr6_38322153   Sample    C    A        0      0        2 
   6  chr6_38322764     AAsi    G    A        0      0        2 
   6  chr6_38322764     AKia    G    A        0      0        2 
   6  chr6_38322764     AOna    G    A        0      0        2 
   6  chr6_38322764     ASom    G    A        0      0        2 
   6  chr6_38322764     HCab    G    A        0      0        2 
   6  chr6_38322764     HPrz    G    A      0.5      1        2 
   6  chr6_38322764     ZBoe    G    A        0      0        2 
   6  chr6_38322764     ZGre    G    A        0      0        2 
   6  chr6_38322764     ZHar    G    A        0      0        2 
   6  chr6_38322764   Sample    G    A        0      0        2 
   6  chr6_38324149     AAsi    T    C        0      0        2 
   6  chr6_38324149     AKia    T    C        0      0        2 
   6  chr6_38324149     AOna    T    C      0.5      1        2 
   6  chr6_38324149     ASom    T    C        0      0        2 
   6  chr6_38324149     HCab    T    C        0      0        2 
   6  chr6_38324149     HPrz    T    C        0      0        2 
   6  chr6_38324149     ZBoe    T    C        0      0        2 
   6  chr6_38324149     ZGre    T    C        0      0        2 
   6  chr6_38324149     ZHar    T    C        0      0        2 
   6  chr6_38324149   Sample    T    C        0      0        2 
   6  chr6_38345980     AAsi    G    C        0      0        2 
   6  chr6_38345980     AKia    G    C        0      0        2 
   6  chr6_38345980     AOna    G    C        0      0        2 
   6  chr6_38345980     ASom    G    C        0      0        2 
   6  chr6_38345980     HCab    G    C        0      0        2 
   6  chr6_38345980     HPrz    G    C      0.5      1        2 
   6  chr6_38345980     ZBoe    G    C        0      0        2 
   6  chr6_38345980     ZGre    G    C        0      0        2 
   6  chr6_38345980     ZHar    G    C        0      0        2 
   6  chr6_38345980   Sample    G    C        0      0        2 
   6  chr6_38420559     AAsi    G    A        0      0        2 
   6  chr6_38420559     AKia    G    A        1      2        2 
   6  chr6_38420559     AOna    G    A        0      0        2 
   6  chr6_38420559     ASom    G    A        0      0        2 
   6  chr6_38420559     HCab    G    A        0      0        2 
   6  chr6_38420559     HPrz    G    A        0      0        2 
   6  chr6_38420559     ZBoe    G    A        0      0        2 
   6  chr6_38420559     ZGre    G    A        0      0        2 
   6  chr6_38420559     ZHar    G    A        0      0        2 
   6  chr6_38420559   Sample    G    A        0      0        2 
   6  chr6_38442610     AAsi    A    C      0.5      1        2 
   6  chr6_38442610     AKia    A    C        0      0        2 
   6  chr6_38442610     AOna    A    C        0      0        2 
   6  chr6_38442610     ASom    A    C        0      0        2 
   6  chr6_38442610     HCab    A    C        0      0        2 
   6  chr6_38442610     HPrz    A    C        0      0        2 
   6  chr6_38442610     ZBoe    A    C        0      0        2 
   6  chr6_38442610     ZGre    A    C        0      0        2 
   6  chr6_38442610     ZHar    A    C        0      0        2 
   6  chr6_38442610   Sample    A    C        0      0        2 
   6  chr6_38445006     AAsi    T    G        0      0        2 
   6  chr6_38445006     AKia    T    G        0      0        2 
   6  chr6_38445006     AOna    T    G        0      0        2 
   6  chr6_38445006     ASom    T    G        0      0        2 
   6  chr6_38445006     HCab    T    G        0      0        2 
   6  chr6_38445006     HPrz    T    G        0      0        2 
   6  chr6_38445006     ZBoe    T    G        1      2        2 
   6  chr6_38445006     ZGre    T    G        1      2        2 
   6  chr6_38445006     ZHar    T    G        1      2        2 
   6  chr6_38445006   Sample    T    G        0      0        2 
   6  chr6_38472920     AAsi    T    C      0.5      1        2 
   6  chr6_38472920     AKia    T    C        0      0        2 
   6  chr6_38472920     AOna    T    C        0      0        2 
   6  chr6_38472920     ASom    T    C      0.5      1        2 
   6  chr6_38472920     HCab    T    C        0      0        2 
   6  chr6_38472920     HPrz    T    C        0      0        2 
   6  chr6_38472920     ZBoe    T    C        0      0        2 
   6  chr6_38472920     ZGre    T    C        0      0        2 
   6  chr6_38472920     ZHar    T    C        0      0        2 
   6  chr6_38472920   Sample    T    C        1      2        2 
   6  chr6_38481530     AAsi    T    C        0      0        2 
   6  chr6_38481530     AKia    T    C        0      0        2 
   6  chr6_38481530     AOna    T    C        0      0        2 
   6  chr6_38481530     ASom    T    C        0      0        2 
   6  chr6_38481530     HCab    T    C        0      0        2 
   6  chr6_38481530     HPrz    T    C        0      0        2 
   6  chr6_38481530     ZBoe    T    C      0.5      1        2 
   6  chr6_38481530     ZGre    T    C        0      0        2 
   6  chr6_38481530     ZHar    T    C        0      0        2 
   6  chr6_38481530   Sample    T    C        0      0        2 
   6  chr6_38498984     AAsi    A    G        0      0        2 
   6  chr6_38498984     AKia    A    G        0      0        2 
   6  chr6_38498984     AOna    A    G        0      0        2 
   6  chr6_38498984     ASom    A    G        0      0        2 
   6  chr6_38498984     HCab    A    G        0      0        2 
   6  chr6_38498984     HPrz    A    G        0      0        2 
   6  chr6_38498984     ZBoe    A    G        0      0        2 
   6  chr6_38498984     ZGre    A    G        1      2        2 
   6  chr6_38498984     ZHar    A    G        0      0        2 
   6  chr6_38498984   Sample    A    G        0      0        2 
   6  chr6_38512761     AAsi    C    T        0      0        2 
   6  chr6_38512761     AKia    C    T        0      0        2 
   6  chr6_38512761     AOna    C    T        0      0        2 
   6  chr6_38512761     ASom    C    T        0      0        2 
   6  chr6_38512761     HCab    C    T        0      0        2 
   6  chr6_38512761     HPrz    C    T        0      0        2 
   6  chr6_38512761     ZBoe    C    T        0      0        2 
   6  chr6_38512761     ZGre    C    T        0      0        2 
   6  chr6_38512761     ZHar    C    T      0.5      1        2 
   6  chr6_38512761   Sample    C    T        0      0        2 
   6  chr6_38523205     AAsi    A    G        0      0        2 
   6  chr6_38523205     AKia    A    G        0      0        2 
   6  chr6_38523205     AOna    A    G        0      0        2 
   6  chr6_38523205     ASom    A    G        0      0        2 
   6  chr6_38523205     HCab    A    G        1      2        2 
   6  chr6_38523205     HPrz    A    G        1      2        2 
   6  chr6_38523205     ZBoe    A    G        0      0        2 
   6  chr6_38523205     ZGre    A    G        0      0        2 
   6  chr6_38523205     ZHar    A    G        0      0        2 
   6  chr6_38523205   Sample    A    G        0      0        2 
   6  chr6_38525083     AAsi    G    A        0      0        2 
   6  chr6_38525083     AKia    G    A        0      0        2 
   6  chr6_38525083     AOna    G    A        0      0        2 
   6  chr6_38525083     ASom    G    A        0      0        2 
   6  chr6_38525083     HCab    G    A        0      0        2 
   6  chr6_38525083     HPrz    G    A        0      0        2 
   6  chr6_38525083     ZBoe    G    A        1      2        2 
   6  chr6_38525083     ZGre    G    A        0      0        2 
   6  chr6_38525083     ZHar    G    A        0      0        2 
   6  chr6_38525083   Sample    G    A        0      0        2 
   6  chr6_38532956     AAsi    C    A      0.5      1        2 
   6  chr6_38532956     AKia    C    A        0      0        2 
   6  chr6_38532956     AOna    C    A        0      0        2 
   6  chr6_38532956     ASom    C    A      0.5      1        2 
   6  chr6_38532956     HCab    C    A        0      0        2 
   6  chr6_38532956     HPrz    C    A        0      0        2 
   6  chr6_38532956     ZBoe    C    A        0      0        2 
   6  chr6_38532956     ZGre    C    A        0      0        2 
   6  chr6_38532956     ZHar    C    A        0      0        2 
   6  chr6_38532956   Sample    C    A        0      0        2 
   6  chr6_38540248     AAsi    T    C      0.5      1        2 
   6  chr6_38540248     AKia    T    C        0      0        2 
   6  chr6_38540248     AOna    T    C        0      0        2 
   6  chr6_38540248     ASom    T    C      0.5      1        2 
   6  chr6_38540248     HCab    T    C        0      0        2 
   6  chr6_38540248     HPrz    T    C        0      0        2 
   6  chr6_38540248     ZBoe    T    C        0      0        2 
   6  chr6_38540248     ZGre    T    C        0      0        2 
   6  chr6_38540248     ZHar    T    C        0      0        2 
   6  chr6_38540248   Sample    T    C        0      0        2 
   6  chr6_38543896     AAsi    A    G        0      0        2 
   6  chr6_38543896     AKia    A    G        0      0        2 
   6  chr6_38543896     AOna    A    G        0      0        2 
   6  chr6_38543896     ASom    A    G        0      0        2 
   6  chr6_38543896     HCab    A    G        0      0        2 
   6  chr6_38543896     HPrz    A    G        0      0        2 
   6  chr6_38543896     ZBoe    A    G      0.5      1        2 
   6  chr6_38543896     ZGre    A    G        0      0        2 
   6  chr6_38543896     ZHar    A    G        0      0        2 
   6  chr6_38543896   Sample    A    G        0      0        2 
   6  chr6_38548087     AAsi    G    A        0      0        2 
   6  chr6_38548087     AKia    G    A        0      0        2 
   6  chr6_38548087     AOna    G    A        0      0        2 
   6  chr6_38548087     ASom    G    A        0      0        2 
   6  chr6_38548087     HCab    G    A        1      2        2 
   6  chr6_38548087     HPrz    G    A        1      2        2 
   6  chr6_38548087     ZBoe    G    A        0      0        2 
   6  chr6_38548087     ZGre    G    A        0      0        2 
   6  chr6_38548087     ZHar    G    A        0      0        2 
   6  chr6_38548087   Sample    G    A        0      0        2 
   6  chr6_38554381     AAsi    A    G        0      0        2 
   6  chr6_38554381     AKia    A    G        0      0        2 
   6  chr6_38554381     AOna    A    G        0      0        2 
   6  chr6_38554381     ASom    A    G        0      0        2 
   6  chr6_38554381     HCab    A    G        1      2        2 
   6  chr6_38554381     HPrz    A    G        1      2        2 
   6  chr6_38554381     ZBoe    A    G        0      0        2 
   6  chr6_38554381     ZGre    A    G        0      0        2 
   6  chr6_38554381     ZHar    A    G        0      0        2 
   6  chr6_38554381   Sample    A    G        0      0        2 
   6  chr6_38557854     AAsi    G    C        0      0        2 
   6  chr6_38557854     AKia    G    C        0      0        2 
   6  chr6_38557854     AOna    G    C        0      0        2 
   6  chr6_38557854     ASom    G    C        0      0        2 
   6  chr6_38557854     HCab    G    C        0      0        2 
   6  chr6_38557854     HPrz    G    C        0      0        2 
   6  chr6_38557854     ZBoe    G    C        0      0        2 
   6  chr6_38557854     ZGre    G    C        0      0        2 
   6  chr6_38557854     ZHar    G    C      0.5      1        2 
   6  chr6_38557854   Sample    G    C        0      0        2 
   6  chr6_38560368     AAsi    A    G        0      0        2 
   6  chr6_38560368     AKia    A    G        0      0        2 
   6  chr6_38560368     AOna    A    G        0      0        2 
   6  chr6_38560368     ASom    A    G        0      0        2 
   6  chr6_38560368     HCab    A    G        0      0        2 
   6  chr6_38560368     HPrz    A    G        0      0        2 
   6  chr6_38560368     ZBoe    A    G      0.5      1        2 
   6  chr6_38560368     ZGre    A    G        1      2        2 
   6  chr6_38560368     ZHar    A    G        0      0        2 
   6  chr6_38560368   Sample    A    G        0      0        2 
   6  chr6_38572195     AAsi    T    C        0      0        2 
   6  chr6_38572195     AKia    T    C        0      0        2 
   6  chr6_38572195     AOna    T    C        0      0        2 
   6  chr6_38572195     ASom    T    C        0      0        2 
   6  chr6_38572195     HCab    T    C        0      0        2 
   6  chr6_38572195     HPrz    T    C        0      0        2 
   6  chr6_38572195     ZBoe    T    C        0      0        2 
   6  chr6_38572195     ZGre    T    C        0      0        2 
   6  chr6_38572195     ZHar    T    C        1      2        2 
   6  chr6_38572195   Sample    T    C        0      0        2 
   6  chr6_38572559     AAsi    T    G        0      0        2 
   6  chr6_38572559     AKia    T    G        0      0        2 
   6  chr6_38572559     AOna    T    G        0      0        2 
   6  chr6_38572559     ASom    T    G        0      0        2 
   6  chr6_38572559     HCab    T    G        0      0        2 
   6  chr6_38572559     HPrz    T    G        0      0        2 
   6  chr6_38572559     ZBoe    T    G      0.5      1        2 
   6  chr6_38572559     ZGre    T    G        1      2        2 
   6  chr6_38572559     ZHar    T    G        0      0        2 
   6  chr6_38572559   Sample    T    G        0      0        2 
   6  chr6_38573744     AAsi    C    G        0      0        2 
   6  chr6_38573744     AKia    C    G        0      0        2 
   6  chr6_38573744     AOna    C    G        0      0        2 
   6  chr6_38573744     ASom    C    G        0      0        2 
   6  chr6_38573744     HCab    C    G        0      0        2 
   6  chr6_38573744     HPrz    C    G        0      0        2 
   6  chr6_38573744     ZBoe    C    G        0      0        2 
   6  chr6_38573744     ZGre    C    G        1      2        2 
   6  chr6_38573744     ZHar    C    G        0      0        2 
   6  chr6_38573744   Sample    C    G        0      0        2 
   6  chr6_38574181     AAsi    T    C        0      0        2 
   6  chr6_38574181     AKia    T    C        0      0        2 
   6  chr6_38574181     AOna    T    C        0      0        2 
   6  chr6_38574181     ASom    T    C        0      0        2 
   6  chr6_38574181     HCab    T    C        1      2        2 
   6  chr6_38574181     HPrz    T    C        1      2        2 
   6  chr6_38574181     ZBoe    T    C        0      0        2 
   6  chr6_38574181     ZGre    T    C        0      0        2 
   6  chr6_38574181     ZHar    T    C        0      0        2 
   6  chr6_38574181   Sample    T    C        0      0        2 
   6  chr6_38574472     AAsi    A    G        1      2        2 
   6  chr6_38574472     AKia    A    G        0      0        2 
   6  chr6_38574472     AOna    A    G        0      0        2 
   6  chr6_38574472     ASom    A    G        1      2        2 
   6  chr6_38574472     HCab    A    G        0      0        2 
   6  chr6_38574472     HPrz    A    G        0      0        2 
   6  chr6_38574472     ZBoe    A    G        0      0        2 
   6  chr6_38574472     ZGre    A    G        0      0        2 
   6  chr6_38574472     ZHar    A    G        0      0        2 
   6  chr6_38574472   Sample    A    G        1      2        2 
   6  chr6_38575485     AAsi    T    C        0      0        2 
   6  chr6_38575485     AKia    T    C        0      0        2 
   6  chr6_38575485     AOna    T    C      0.5      1        2 
   6  chr6_38575485     ASom    T    C        0      0        2 
   6  chr6_38575485     HCab    T    C        0      0        2 
   6  chr6_38575485     HPrz    T    C        0      0        2 
   6  chr6_38575485     ZBoe    T    C        0      0        2 
   6  chr6_38575485     ZGre    T    C        0      0        2 
   6  chr6_38575485     ZHar    T    C        0      0        2 
   6  chr6_38575485   Sample    T    C        0      0        2 
   6  chr6_38576664     AAsi    T    G        0      0        2 
   6  chr6_38576664     AKia    T    G        0      0        2 
   6  chr6_38576664     AOna    T    G        0      0        2 
   6  chr6_38576664     ASom    T    G        0      0        2 
   6  chr6_38576664     HCab    T    G        0      0        2 
   6  chr6_38576664     HPrz    T    G        0      0        2 
   6  chr6_38576664     ZBoe    T    G        0      0        2 
   6  chr6_38576664     ZGre    T    G      0.5      1        2 
   6  chr6_38576664     ZHar    T    G        0      0        2 
   6  chr6_38576664   Sample    T    G        0      0        2 
   6  chr6_38576727     AAsi    T    G        0      0        2 
   6  chr6_38576727     AKia    T    G        0      0        2 
   6  chr6_38576727     AOna    T    G        0      0        2 
   6  chr6_38576727     ASom    T    G        0      0        2 
   6  chr6_38576727     HCab    T    G        0      0        2 
   6  chr6_38576727     HPrz    T    G        1      2        2 
   6  chr6_38576727     ZBoe    T    G        0      0        2 
   6  chr6_38576727     ZGre    T    G        0      0        2 
   6  chr6_38576727     ZHar    T    G        0      0        2 
   6  chr6_38576727   Sample    T    G        0      0        2 
   6  chr6_38595563     AAsi    G    A        0      0        2 
   6  chr6_38595563     AKia    G    A        1      2        2 
   6  chr6_38595563     AOna    G    A        1      2        2 
   6  chr6_38595563     ASom    G    A        0      0        2 
   6  chr6_38595563     HCab    G    A        0      0        2 
   6  chr6_38595563     HPrz    G    A        0      0        2 
   6  chr6_38595563     ZBoe    G    A        0      0        2 
   6  chr6_38595563     ZGre    G    A        0      0        2 
   6  chr6_38595563     ZHar    G    A        0      0        2 
   6  chr6_38595563   Sample    G    A        0      0        2 
   6  chr6_38600345     AAsi    C    T        1      2        2 
   6  chr6_38600345     AKia    C    T        1      2        2 
   6  chr6_38600345     AOna    C    T        1      2        2 
   6  chr6_38600345     ASom    C    T        1      2        2 
   6  chr6_38600345     HCab    C    T        0      0        2 
   6  chr6_38600345     HPrz    C    T        0      0        2 
   6  chr6_38600345     ZBoe    C    T        0      0        2 
   6  chr6_38600345     ZGre    C    T        0      0        2 
   6  chr6_38600345     ZHar    C    T        0      0        2 
   6  chr6_38600345   Sample    C    T        0      0        2 
   6  chr6_38601366     AAsi    A    C        0      0        2 
   6  chr6_38601366     AKia    A    C        0      0        2 
   6  chr6_38601366     AOna    A    C        0      0        2 
   6  chr6_38601366     ASom    A    C        0      0        2 
   6  chr6_38601366     HCab    A    C        0      0        2 
   6  chr6_38601366     HPrz    A    C        0      0        2 
   6  chr6_38601366     ZBoe    A    C      0.5      1        2 
   6  chr6_38601366     ZGre    A    C        0      0        2 
   6  chr6_38601366     ZHar    A    C        0      0        2 
   6  chr6_38601366   Sample    A    C        0      0        2 
   6  chr6_38607618     AAsi    G    A        0      0        2 
   6  chr6_38607618     AKia    G    A        0      0        2 
   6  chr6_38607618     AOna    G    A        0      0        2 
   6  chr6_38607618     ASom    G    A        0      0        2 
   6  chr6_38607618     HCab    G    A        1      2        2 
   6  chr6_38607618     HPrz    G    A        1      2        2 
   6  chr6_38607618     ZBoe    G    A        0      0        2 
   6  chr6_38607618     ZGre    G    A        0      0        2 
   6  chr6_38607618     ZHar    G    A        0      0        2 
   6  chr6_38607618   Sample    G    A        0      0        2 
   6  chr6_38608319     AAsi    A    G        0      0        2 
   6  chr6_38608319     AKia    A    G        0      0        2 
   6  chr6_38608319     AOna    A    G        0      0        2 
   6  chr6_38608319     ASom    A    G        0      0        2 
   6  chr6_38608319     HCab    A    G        1      2        2 
   6  chr6_38608319     HPrz    A    G        1      2        2 
   6  chr6_38608319     ZBoe    A    G        0      0        2 
   6  chr6_38608319     ZGre    A    G        0      0        2 
   6  chr6_38608319     ZHar    A    G        0      0        2 
   6  chr6_38608319   Sample    A    G        0      0        2 
   6  chr6_38610932     AAsi    G    A        0      0        2 
   6  chr6_38610932     AKia    G    A        0      0        2 
   6  chr6_38610932     AOna    G    A        0      0        2 
   6  chr6_38610932     ASom    G    A        0      0        2 
   6  chr6_38610932     HCab    G    A        0      0        2 
   6  chr6_38610932     HPrz    G    A        0      0        2 
   6  chr6_38610932     ZBoe    G    A        1      2        2 
   6  chr6_38610932     ZGre    G    A        0      0        2 
   6  chr6_38610932     ZHar    G    A        1      2        2 
   6  chr6_38610932   Sample    G    A        0      0        2 
   6  chr6_38619570     AAsi    G    A        0      0        2 
   6  chr6_38619570     AKia    G    A        0      0        2 
   6  chr6_38619570     AOna    G    A      0.5      1        2 
   6  chr6_38619570     ASom    G    A        0      0        2 
   6  chr6_38619570     HCab    G    A        0      0        2 
   6  chr6_38619570     HPrz    G    A        0      0        2 
   6  chr6_38619570     ZBoe    G    A        0      0        2 
   6  chr6_38619570     ZGre    G    A        0      0        2 
   6  chr6_38619570     ZHar    G    A        0      0        2 
   6  chr6_38619570   Sample    G    A        0      0        2 
   6  chr6_38631340     AAsi    A    G        0      0        2 
   6  chr6_38631340     AKia    A    G        0      0        2 
   6  chr6_38631340     AOna    A    G      0.5      1        2 
   6  chr6_38631340     ASom    A    G        0      0        2 
   6  chr6_38631340     HCab    A    G        0      0        2 
   6  chr6_38631340     HPrz    A    G        0      0        2 
   6  chr6_38631340     ZBoe    A    G        0      0        2 
   6  chr6_38631340     ZGre    A    G        0      0        2 
   6  chr6_38631340     ZHar    A    G        0      0        2 
   6  chr6_38631340   Sample    A    G        0      0        2 
   6  chr6_38641371     AAsi    C    T        0      0        2 
   6  chr6_38641371     AKia    C    T        0      0        2 
   6  chr6_38641371     AOna    C    T        0      0        2 
   6  chr6_38641371     ASom    C    T        0      0        2 
   6  chr6_38641371     HCab    C    T        0      0        2 
   6  chr6_38641371     HPrz    C    T        0      0        2 
   6  chr6_38641371     ZBoe    C    T      0.5      1        2 
   6  chr6_38641371     ZGre    C    T        0      0        2 
   6  chr6_38641371     ZHar    C    T        0      0        2 
   6  chr6_38641371   Sample    C    T        0      0        2 
   6  chr6_38647426     AAsi    A    G        1      2        2 
   6  chr6_38647426     AKia    A    G        0      0        2 
   6  chr6_38647426     AOna    A    G        0      0        2 
   6  chr6_38647426     ASom    A    G        1      2        2 
   6  chr6_38647426     HCab    A    G        0      0        2 
   6  chr6_38647426     HPrz    A    G        0      0        2 
   6  chr6_38647426     ZBoe    A    G        0      0        2 
   6  chr6_38647426     ZGre    A    G        0      0        2 
   6  chr6_38647426     ZHar    A    G        0      0        2 
   6  chr6_38647426   Sample    A    G        1      2        2 
   6  chr6_38647954     AAsi    A    G        0      0        2 
   6  chr6_38647954     AKia    A    G        0      0        2 
   6  chr6_38647954     AOna    A    G        0      0        2 
   6  chr6_38647954     ASom    A    G      0.5      1        2 
   6  chr6_38647954     HCab    A    G        0      0        2 
   6  chr6_38647954     HPrz    A    G        0      0        2 
   6  chr6_38647954     ZBoe    A    G        0      0        2 
   6  chr6_38647954     ZGre    A    G        0      0        2 
   6  chr6_38647954     ZHar    A    G        0      0        2 
   6  chr6_38647954   Sample    A    G        0      0        2 
   6  chr6_38648532     AAsi    G    A        1      2        2 
   6  chr6_38648532     AKia    G    A        0      0        2 
   6  chr6_38648532     AOna    G    A        0      0        2 
   6  chr6_38648532     ASom    G    A        1      2        2 
   6  chr6_38648532     HCab    G    A        0      0        2 
   6  chr6_38648532     HPrz    G    A        0      0        2 
   6  chr6_38648532     ZBoe    G    A        0      0        2 
   6  chr6_38648532     ZGre    G    A        0      0        2 
   6  chr6_38648532     ZHar    G    A        0      0        2 
   6  chr6_38648532   Sample    G    A        1      2        2 
   6  chr6_38649811     AAsi    T    C        0      0        2 
   6  chr6_38649811     AKia    T    C      0.5      1        2 
   6  chr6_38649811     AOna    T    C        0      0        2 
   6  chr6_38649811     ASom    T    C        0      0        2 
   6  chr6_38649811     HCab    T    C        0      0        2 
   6  chr6_38649811     HPrz    T    C        0      0        2 
   6  chr6_38649811     ZBoe    T    C        0      0        2 
   6  chr6_38649811     ZGre    T    C        0      0        2 
   6  chr6_38649811     ZHar    T    C        0      0        2 
   6  chr6_38649811   Sample    T    C        0      0        2 
   6  chr6_38650050     AAsi    C    T        0      0        2 
   6  chr6_38650050     AKia    C    T      0.5      1        2 
   6  chr6_38650050     AOna    C    T        0      0        2 
   6  chr6_38650050     ASom    C    T        0      0        2 
   6  chr6_38650050     HCab    C    T        0      0        2 
   6  chr6_38650050     HPrz    C    T        0      0        2 
   6  chr6_38650050     ZBoe    C    T        0      0        2 
   6  chr6_38650050     ZGre    C    T        0      0        2 
   6  chr6_38650050     ZHar    C    T        0      0        2 
   6  chr6_38650050   Sample    C    T        0      0        2 
   6  chr6_38657151     AAsi    T    C        0      0        2 
   6  chr6_38657151     AKia    T    C        0      0        2 
   6  chr6_38657151     AOna    T    C        0      0        2 
   6  chr6_38657151     ASom    T    C        0      0        2 
   6  chr6_38657151     HCab    T    C        1      2        2 
   6  chr6_38657151     HPrz    T    C        1      2        2 
   6  chr6_38657151     ZBoe    T    C        0      0        2 
   6  chr6_38657151     ZGre    T    C        0      0        2 
   6  chr6_38657151     ZHar    T    C        0      0        2 
   6  chr6_38657151   Sample    T    C        0      0        2 
   6  chr6_38662436     AAsi    T    C        0      0        2 
   6  chr6_38662436     AKia    T    C        0      0        2 
   6  chr6_38662436     AOna    T    C        1      2        2 
   6  chr6_38662436     ASom    T    C        0      0        2 
   6  chr6_38662436     HCab    T    C        0      0        2 
   6  chr6_38662436     HPrz    T    C        0      0        2 
   6  chr6_38662436     ZBoe    T    C        0      0        2 
   6  chr6_38662436     ZGre    T    C        0      0        2 
   6  chr6_38662436     ZHar    T    C        0      0        2 
   6  chr6_38662436   Sample    T    C        0      0        2 
   6  chr6_38667867     AAsi    T    C        0      0        2 
   6  chr6_38667867     AKia    T    C        0      0        2 
   6  chr6_38667867     AOna    T    C        0      0        2 
   6  chr6_38667867     ASom    T    C        0      0        2 
   6  chr6_38667867     HCab    T    C        1      2        2 
   6  chr6_38667867     HPrz    T    C        1      2        2 
   6  chr6_38667867     ZBoe    T    C        0      0        2 
   6  chr6_38667867     ZGre    T    C        0      0        2 
   6  chr6_38667867     ZHar    T    C        0      0        2 
   6  chr6_38667867   Sample    T    C        0      0        2 
   6  chr6_38676565     AAsi    C    T        0      0        2 
   6  chr6_38676565     AKia    C    T        1      2        2 
   6  chr6_38676565     AOna    C    T        1      2        2 
   6  chr6_38676565     ASom    C    T        0      0        2 
   6  chr6_38676565     HCab    C    T        0      0        2 
   6  chr6_38676565     HPrz    C    T        0      0        2 
   6  chr6_38676565     ZBoe    C    T        0      0        2 
   6  chr6_38676565     ZGre    C    T        0      0        2 
   6  chr6_38676565     ZHar    C    T        0      0        2 
   6  chr6_38676565   Sample    C    T        0      0        2 
   6  chr6_38704333     AAsi    A    G        0      0        2 
   6  chr6_38704333     AKia    A    G        0      0        2 
   6  chr6_38704333     AOna    A    G        0      0        2 
   6  chr6_38704333     ASom    A    G        0      0        2 
   6  chr6_38704333     HCab    A    G        0      0        2 
   6  chr6_38704333     HPrz    A    G        0      0        2 
   6  chr6_38704333     ZBoe    A    G        0      0        2 
   6  chr6_38704333     ZGre    A    G      0.5      1        2 
   6  chr6_38704333     ZHar    A    G        0      0        2 
   6  chr6_38704333   Sample    A    G        0      0        2 
   6  chr6_38708451     AAsi    G    A        0      0        2 
   6  chr6_38708451     AKia    G    A        0      0        2 
   6  chr6_38708451     AOna    G    A        0      0        2 
   6  chr6_38708451     ASom    G    A        0      0        2 
   6  chr6_38708451     HCab    G    A        0      0        2 
   6  chr6_38708451     HPrz    G    A        0      0        2 
   6  chr6_38708451     ZBoe    G    A        0      0        2 
   6  chr6_38708451     ZGre    G    A        1      2        2 
   6  chr6_38708451     ZHar    G    A        0      0        2 
   6  chr6_38708451   Sample    G    A        0      0        2 
   6  chr6_38711975     AAsi    T    G        0      0        2 
   6  chr6_38711975     AKia    T    G        0      0        2 
   6  chr6_38711975     AOna    T    G      0.5      1        2 
   6  chr6_38711975     ASom    T    G        0      0        2 
   6  chr6_38711975     HCab    T    G        0      0        2 
   6  chr6_38711975     HPrz    T    G        0      0        2 
   6  chr6_38711975     ZBoe    T    G        0      0        2 
   6  chr6_38711975     ZGre    T    G        0      0        2 
   6  chr6_38711975     ZHar    T    G        0      0        2 
   6  chr6_38711975   Sample    T    G        0      0        2 
   6  chr6_38715321     AAsi    T    C        0      0        2 
   6  chr6_38715321     AKia    T    C        0      0        2 
   6  chr6_38715321     AOna    T    C        0      0        2 
   6  chr6_38715321     ASom    T    C        0      0        2 
   6  chr6_38715321     HCab    T    C        1      2        2 
   6  chr6_38715321     HPrz    T    C        1      2        2 
   6  chr6_38715321     ZBoe    T    C        0      0        2 
   6  chr6_38715321     ZGre    T    C        0      0        2 
   6  chr6_38715321     ZHar    T    C        0      0        2 
   6  chr6_38715321   Sample    T    C        0      0        2 
   6  chr6_38717647     AAsi    A    G        0      0        2 
   6  chr6_38717647     AKia    A    G        0      0        2 
   6  chr6_38717647     AOna    A    G      0.5      1        2 
   6  chr6_38717647     ASom    A    G        0      0        2 
   6  chr6_38717647     HCab    A    G        0      0        2 
   6  chr6_38717647     HPrz    A    G        0      0        2 
   6  chr6_38717647     ZBoe    A    G        0      0        2 
   6  chr6_38717647     ZGre    A    G        0      0        2 
   6  chr6_38717647     ZHar    A    G        0      0        2 
   6  chr6_38717647   Sample    A    G        0      0        2 
   6  chr6_38721552     AAsi    C    T        0      0        2 
   6  chr6_38721552     AKia    C    T      0.5      1        2 
   6  chr6_38721552     AOna    C    T        0      0        2 
   6  chr6_38721552     ASom    C    T        0      0        2 
   6  chr6_38721552     HCab    C    T        0      0        2 
   6  chr6_38721552     HPrz    C    T        0      0        2 
   6  chr6_38721552     ZBoe    C    T        0      0        2 
   6  chr6_38721552     ZGre    C    T        0      0        2 
   6  chr6_38721552     ZHar    C    T        0      0        2 
   6  chr6_38721552   Sample    C    T        0      0        2 
   6  chr6_38734050     AAsi    G    T        0      0        2 
   6  chr6_38734050     AKia    G    T      0.5      1        2 
   6  chr6_38734050     AOna    G    T        0      0        2 
   6  chr6_38734050     ASom    G    T        0      0        2 
   6  chr6_38734050     HCab    G    T        0      0        2 
   6  chr6_38734050     HPrz    G    T        0      0        2 
   6  chr6_38734050     ZBoe    G    T        0      0        2 
   6  chr6_38734050     ZGre    G    T        0      0        2 
   6  chr6_38734050     ZHar    G    T        0      0        2 
   6  chr6_38734050   Sample    G    T        0      0        2 
   6  chr6_38752831     AAsi    T    A        1      2        2 
   6  chr6_38752831     AKia    T    A        0      0        2 
   6  chr6_38752831     AOna    T    A        0      0        2 
   6  chr6_38752831     ASom    T    A        0      0        2 
   6  chr6_38752831     HCab    T    A        1      2        2 
   6  chr6_38752831     HPrz    T    A        1      2        2 
   6  chr6_38752831     ZBoe    T    A        0      0        2 
   6  chr6_38752831     ZGre    T    A        0      0        2 
   6  chr6_38752831     ZHar    T    A        0      0        2 
   6  chr6_38752831   Sample    T    A        1      2        2 
   6  chr6_38752846     AAsi    C    T        1      2        2 
   6  chr6_38752846     AKia    C    T        0      0        2 
   6  chr6_38752846     AOna    C    T        0      0        2 
   6  chr6_38752846     ASom    C    T        0      0        2 
   6  chr6_38752846     HCab    C    T        1      2        2 
   6  chr6_38752846     HPrz    C    T        1      2        2 
   6  chr6_38752846     ZBoe    C    T        0      0        2 
   6  chr6_38752846     ZGre    C    T        0      0        2 
   6  chr6_38752846     ZHar    C    T        0      0        2 
   6  chr6_38752846   Sample    C    T        1      2        2 
   6  chr6_38753786     AAsi    A    G        1      2        2 
   6  chr6_38753786     AKia    A    G        0      0        2 
   6  chr6_38753786     AOna    A    G        0      0        2 
   6  chr6_38753786     ASom    A    G        0      0        2 
   6  chr6_38753786     HCab    A    G        1      2        2 
   6  chr6_38753786     HPrz    A    G        1      2        2 
   6  chr6_38753786     ZBoe    A    G        0      0        2 
   6  chr6_38753786     ZGre    A    G        0      0        2 
   6  chr6_38753786     ZHar    A    G        0      0        2 
   6  chr6_38753786   Sample    A    G        0      0        2 
   6  chr6_38756845     AAsi    T    A        0      0        2 
   6  chr6_38756845     AKia    T    A        0      0        2 
   6  chr6_38756845     AOna    T    A        0      0        2 
   6  chr6_38756845     ASom    T    A        0      0        2 
   6  chr6_38756845     HCab    T    A        1      2        2 
   6  chr6_38756845     HPrz    T    A        1      2        2 
   6  chr6_38756845     ZBoe    T    A        0      0        2 
   6  chr6_38756845     ZGre    T    A        0      0        2 
   6  chr6_38756845     ZHar    T    A        0      0        2 
   6  chr6_38756845   Sample    T    A        0      0        2 
   6  chr6_38758324     AAsi    T    C        0      0        2 
   6  chr6_38758324     AKia    T    C        0      0        2 
   6  chr6_38758324     AOna    T    C        0      0        2 
   6  chr6_38758324     ASom    T    C        0      0        2 
   6  chr6_38758324     HCab    T    C        1      2        2 
   6  chr6_38758324     HPrz    T    C        1      2        2 
   6  chr6_38758324     ZBoe    T    C        0      0        2 
   6  chr6_38758324     ZGre    T    C        0      0        2 
   6  chr6_38758324     ZHar    T    C        0      0        2 
   6  chr6_38758324   Sample    T    C        0      0        2 
   6  chr6_38770037     AAsi    T    C        0      0        2 
   6  chr6_38770037     AKia    T    C      0.5      1        2 
   6  chr6_38770037     AOna    T    C        0      0        2 
   6  chr6_38770037     ASom    T    C        0      0        2 
   6  chr6_38770037     HCab    T    C        0      0        2 
   6  chr6_38770037     HPrz    T    C        0      0        2 
   6  chr6_38770037     ZBoe    T    C        0      0        2 
   6  chr6_38770037     ZGre    T    C        0      0        2 
   6  chr6_38770037     ZHar    T    C        0      0        2 
   6  chr6_38770037   Sample    T    C        0      0        2 
   6  chr6_38802498     AAsi    T    C        0      0        2 
   6  chr6_38802498     AKia    T    C        1      2        2 
   6  chr6_38802498     AOna    T    C        1      2        2 
   6  chr6_38802498     ASom    T    C        0      0        2 
   6  chr6_38802498     HCab    T    C        0      0        2 
   6  chr6_38802498     HPrz    T    C        0      0        2 
   6  chr6_38802498     ZBoe    T    C        0      0        2 
   6  chr6_38802498     ZGre    T    C        0      0        2 
   6  chr6_38802498     ZHar    T    C        0      0        2 
   6  chr6_38802498   Sample    T    C        0      0        2 
   6  chr6_38818732     AAsi    G    A        0      0        2 
   6  chr6_38818732     AKia    G    A        0      0        2 
   6  chr6_38818732     AOna    G    A        0      0        2 
   6  chr6_38818732     ASom    G    A        0      0        2 
   6  chr6_38818732     HCab    G    A        1      2        2 
   6  chr6_38818732     HPrz    G    A        1      2        2 
   6  chr6_38818732     ZBoe    G    A        0      0        2 
   6  chr6_38818732     ZGre    G    A        0      0        2 
   6  chr6_38818732     ZHar    G    A        0      0        2 
   6  chr6_38818732   Sample    G    A        0      0        2 
   6  chr6_38830610     AAsi    T    A        0      0        2 
   6  chr6_38830610     AKia    T    A        0      0        2 
   6  chr6_38830610     AOna    T    A        0      0        2 
   6  chr6_38830610     ASom    T    A      0.5      1        2 
   6  chr6_38830610     HCab    T    A        0      0        2 
   6  chr6_38830610     HPrz    T    A        0      0        2 
   6  chr6_38830610     ZBoe    T    A        0      0        2 
   6  chr6_38830610     ZGre    T    A        0      0        2 
   6  chr6_38830610     ZHar    T    A        0      0        2 
   6  chr6_38830610   Sample    T    A        0      0        2 
   6  chr6_38833379     AAsi    T    C      0.5      1        2 
   6  chr6_38833379     AKia    T    C        0      0        2 
   6  chr6_38833379     AOna    T    C        0      0        2 
   6  chr6_38833379     ASom    T    C        1      2        2 
   6  chr6_38833379     HCab    T    C        0      0        2 
   6  chr6_38833379     HPrz    T    C        0      0        2 
   6  chr6_38833379     ZBoe    T    C        0      0        2 
   6  chr6_38833379     ZGre    T    C        0      0        2 
   6  chr6_38833379     ZHar    T    C        0      0        2 
   6  chr6_38833379   Sample    T    C        1      2        2 
   6  chr6_38839366     AAsi    T    C        0      0        2 
   6  chr6_38839366     AKia    T    C        0      0        2 
   6  chr6_38839366     AOna    T    C        0      0        2 
   6  chr6_38839366     ASom    T    C        0      0        2 
   6  chr6_38839366     HCab    T    C        0      0        2 
   6  chr6_38839366     HPrz    T    C        0      0        2 
   6  chr6_38839366     ZBoe    T    C        0      0        2 
   6  chr6_38839366     ZGre    T    C        1      2        2 
   6  chr6_38839366     ZHar    T    C        0      0        2 
   6  chr6_38839366   Sample    T    C        0      0        2 
   6  chr6_38840199     AAsi    G    T        0      0        2 
   6  chr6_38840199     AKia    G    T        0      0        2 
   6  chr6_38840199     AOna    G    T        0      0        2 
   6  chr6_38840199     ASom    G    T        0      0        2 
   6  chr6_38840199     HCab    G    T        1      2        2 
   6  chr6_38840199     HPrz    G    T        1      2        2 
   6  chr6_38840199     ZBoe    G    T        0      0        2 
   6  chr6_38840199     ZGre    G    T        0      0        2 
   6  chr6_38840199     ZHar    G    T        0      0        2 
   6  chr6_38840199   Sample    G    T        0      0        2 
   6  chr6_38845576     AAsi    T    A        0      0        2 
   6  chr6_38845576     AKia    T    A        0      0        2 
   6  chr6_38845576     AOna    T    A        0      0        2 
   6  chr6_38845576     ASom    T    A        0      0        2 
   6  chr6_38845576     HCab    T    A        1      2        2 
   6  chr6_38845576     HPrz    T    A        1      2        2 
   6  chr6_38845576     ZBoe    T    A        0      0        2 
   6  chr6_38845576     ZGre    T    A        0      0        2 
   6  chr6_38845576     ZHar    T    A        0      0        2 
   6  chr6_38845576   Sample    T    A        0      0        2 
   6  chr6_38853766     AAsi    C    G        0      0        2 
   6  chr6_38853766     AKia    C    G        0      0        2 
   6  chr6_38853766     AOna    C    G        0      0        2 
   6  chr6_38853766     ASom    C    G        0      0        2 
   6  chr6_38853766     HCab    C    G        0      0        2 
   6  chr6_38853766     HPrz    C    G        0      0        2 
   6  chr6_38853766     ZBoe    C    G        0      0        2 
   6  chr6_38853766     ZGre    C    G      0.5      1        2 
   6  chr6_38853766     ZHar    C    G        0      0        2 
   6  chr6_38853766   Sample    C    G        0      0        2 
   6  chr6_38855376     AAsi    G    A        0      0        2 
   6  chr6_38855376     AKia    G    A        0      0        2 
   6  chr6_38855376     AOna    G    A      0.5      1        2 
   6  chr6_38855376     ASom    G    A        0      0        2 
   6  chr6_38855376     HCab    G    A        0      0        2 
   6  chr6_38855376     HPrz    G    A        0      0        2 
   6  chr6_38855376     ZBoe    G    A        0      0        2 
   6  chr6_38855376     ZGre    G    A        0      0        2 
   6  chr6_38855376     ZHar    G    A        0      0        2 
   6  chr6_38855376   Sample    G    A        0      0        2 
   6  chr6_38862818     AAsi    G    A        0      0        2 
   6  chr6_38862818     AKia    G    A      0.5      1        2 
   6  chr6_38862818     AOna    G    A        0      0        2 
   6  chr6_38862818     ASom    G    A        0      0        2 
   6  chr6_38862818     HCab    G    A        0      0        2 
   6  chr6_38862818     HPrz    G    A        0      0        2 
   6  chr6_38862818     ZBoe    G    A        0      0        2 
   6  chr6_38862818     ZGre    G    A        0      0        2 
   6  chr6_38862818     ZHar    G    A        0      0        2 
   6  chr6_38862818   Sample    G    A        0      0        2 
   6  chr6_38870260     AAsi    G    A        0      0        2 
   6  chr6_38870260     AKia    G    A        0      0        2 
   6  chr6_38870260     AOna    G    A        0      0        2 
   6  chr6_38870260     ASom    G    A        0      0        2 
   6  chr6_38870260     HCab    G    A        0      0        2 
   6  chr6_38870260     HPrz    G    A        1      2        2 
   6  chr6_38870260     ZBoe    G    A        0      0        2 
   6  chr6_38870260     ZGre    G    A        0      0        2 
   6  chr6_38870260     ZHar    G    A        0      0        2 
   6  chr6_38870260   Sample    G    A        0      0        2 
   6  chr6_38871541     AAsi    G    A        0      0        2 
   6  chr6_38871541     AKia    G    A        0      0        2 
   6  chr6_38871541     AOna    G    A        0      0        2 
   6  chr6_38871541     ASom    G    A        0      0        2 
   6  chr6_38871541     HCab    G    A        0      0        2 
   6  chr6_38871541     HPrz    G    A        0      0        2 
   6  chr6_38871541     ZBoe    G    A        0      0        2 
   6  chr6_38871541     ZGre    G    A      0.5      1        2 
   6  chr6_38871541     ZHar    G    A        0      0        2 
   6  chr6_38871541   Sample    G    A        0      0        2 
   6  chr6_38875730     AAsi    T    C        0      0        2 
   6  chr6_38875730     AKia    T    C        0      0        2 
   6  chr6_38875730     AOna    T    C        0      0        2 
   6  chr6_38875730     ASom    T    C        0      0        2 
   6  chr6_38875730     HCab    T    C        0      0        2 
   6  chr6_38875730     HPrz    T    C        0      0        2 
   6  chr6_38875730     ZBoe    T    C        0      0        2 
   6  chr6_38875730     ZGre    T    C        1      2        2 
   6  chr6_38875730     ZHar    T    C        0      0        2 
   6  chr6_38875730   Sample    T    C        0      0        2 
   6  chr6_38876185     AAsi    C    A        0      0        2 
   6  chr6_38876185     AKia    C    A        0      0        2 
   6  chr6_38876185     AOna    C    A      0.5      1        2 
   6  chr6_38876185     ASom    C    A        0      0        2 
   6  chr6_38876185     HCab    C    A        0      0        2 
   6  chr6_38876185     HPrz    C    A        0      0        2 
   6  chr6_38876185     ZBoe    C    A        0      0        2 
   6  chr6_38876185     ZGre    C    A        0      0        2 
   6  chr6_38876185     ZHar    C    A        0      0        2 
   6  chr6_38876185   Sample    C    A        0      0        2 
   6  chr6_38876671     AAsi    A    C        0      0        2 
   6  chr6_38876671     AKia    A    C        0      0        2 
   6  chr6_38876671     AOna    A    C        0      0        2 
   6  chr6_38876671     ASom    A    C        0      0        2 
   6  chr6_38876671     HCab    A    C        0      0        2 
   6  chr6_38876671     HPrz    A    C        0      0        2 
   6  chr6_38876671     ZBoe    A    C      0.5      1        2 
   6  chr6_38876671     ZGre    A    C        0      0        2 
   6  chr6_38876671     ZHar    A    C        0      0        2 
   6  chr6_38876671   Sample    A    C        0      0        2 
   6  chr6_38882592     AAsi    G    C        0      0        2 
   6  chr6_38882592     AKia    G    C        0      0        2 
   6  chr6_38882592     AOna    G    C        0      0        2 
   6  chr6_38882592     ASom    G    C        0      0        2 
   6  chr6_38882592     HCab    G    C        0      0        2 
   6  chr6_38882592     HPrz    G    C        0      0        2 
   6  chr6_38882592     ZBoe    G    C        0      0        2 
   6  chr6_38882592     ZGre    G    C      0.5      1        2 
   6  chr6_38882592     ZHar    G    C        0      0        2 
   6  chr6_38882592   Sample    G    C        0      0        2 
   6  chr6_38889884     AAsi    G    A        0      0        2 
   6  chr6_38889884     AKia    G    A        0      0        2 
   6  chr6_38889884     AOna    G    A        0      0        2 
   6  chr6_38889884     ASom    G    A        0      0        2 
   6  chr6_38889884     HCab    G    A        0      0        2 
   6  chr6_38889884     HPrz    G    A        0      0        2 
   6  chr6_38889884     ZBoe    G    A        0      0        2 
   6  chr6_38889884     ZGre    G    A        0      0        2 
   6  chr6_38889884     ZHar    G    A        1      2        2 
   6  chr6_38889884   Sample    G    A        0      0        2 
   6  chr6_38896332     AAsi    A    G        0      0        2 
   6  chr6_38896332     AKia    A    G        0      0        2 
   6  chr6_38896332     AOna    A    G        0      0        2 
   6  chr6_38896332     ASom    A    G        0      0        2 
   6  chr6_38896332     HCab    A    G        1      2        2 
   6  chr6_38896332     HPrz    A    G        0      0        2 
   6  chr6_38896332     ZBoe    A    G        0      0        2 
   6  chr6_38896332     ZGre    A    G        0      0        2 
   6  chr6_38896332     ZHar    A    G        0      0        2 
   6  chr6_38896332   Sample    A    G        0      0        2 
   6  chr6_38898124     AAsi    C    T        0      0        2 
   6  chr6_38898124     AKia    C    T        0      0        2 
   6  chr6_38898124     AOna    C    T        0      0        2 
   6  chr6_38898124     ASom    C    T        0      0        2 
   6  chr6_38898124     HCab    C    T      0.5      1        2 
   6  chr6_38898124     HPrz    C    T        0      0        2 
   6  chr6_38898124     ZBoe    C    T        0      0        2 
   6  chr6_38898124     ZGre    C    T        0      0        2 
   6  chr6_38898124     ZHar    C    T        0      0        2 
   6  chr6_38898124   Sample    C    T        0      0        2 
   6  chr6_38899910     AAsi    A    G        0      0        2 
   6  chr6_38899910     AKia    A    G        0      0        2 
   6  chr6_38899910     AOna    A    G      0.5      1        2 
   6  chr6_38899910     ASom    A    G        0      0        2 
   6  chr6_38899910     HCab    A    G        0      0        2 
   6  chr6_38899910     HPrz    A    G        0      0        2 
   6  chr6_38899910     ZBoe    A    G        0      0        2 
   6  chr6_38899910     ZGre    A    G        0      0        2 
   6  chr6_38899910     ZHar    A    G        0      0        2 
   6  chr6_38899910   Sample    A    G        0      0        2 
   6  chr6_38902301     AAsi    A    G        0      0        2 
   6  chr6_38902301     AKia    A    G        1      2        2 
   6  chr6_38902301     AOna    A    G        1      2        2 
   6  chr6_38902301     ASom    A    G        0      0        2 
   6  chr6_38902301     HCab    A    G        0      0        2 
   6  chr6_38902301     HPrz    A    G        0      0        2 
   6  chr6_38902301     ZBoe    A    G        0      0        2 
   6  chr6_38902301     ZGre    A    G        0      0        2 
   6  chr6_38902301     ZHar    A    G        0      0        2 
   6  chr6_38902301   Sample    A    G        0      0        2 
   6  chr6_38902804     AAsi    C    T      0.5      1        2 
   6  chr6_38902804     AKia    C    T        0      0        2 
   6  chr6_38902804     AOna    C    T        0      0        2 
   6  chr6_38902804     ASom    C    T        0      0        2 
   6  chr6_38902804     HCab    C    T        0      0        2 
   6  chr6_38902804     HPrz    C    T        0      0        2 
   6  chr6_38902804     ZBoe    C    T        0      0        2 
   6  chr6_38902804     ZGre    C    T        0      0        2 
   6  chr6_38902804     ZHar    C    T        0      0        2 
   6  chr6_38902804   Sample    C    T        0      0        2 
   6  chr6_38904844     AAsi    T    C        0      0        2 
   6  chr6_38904844     AKia    T    C        0      0        2 
   6  chr6_38904844     AOna    T    C        0      0        2 
   6  chr6_38904844     ASom    T    C        0      0        2 
   6  chr6_38904844     HCab    T    C        1      2        2 
   6  chr6_38904844     HPrz    T    C        1      2        2 
   6  chr6_38904844     ZBoe    T    C        0      0        2 
   6  chr6_38904844     ZGre    T    C        0      0        2 
   6  chr6_38904844     ZHar    T    C        0      0        2 
   6  chr6_38904844   Sample    T    C        0      0        2 
   6  chr6_38913686     AAsi    G    C        0      0        2 
   6  chr6_38913686     AKia    G    C        0      0        2 
   6  chr6_38913686     AOna    G    C        0      0        2 
   6  chr6_38913686     ASom    G    C        0      0        2 
   6  chr6_38913686     HCab    G    C        1      2        2 
   6  chr6_38913686     HPrz    G    C        1      2        2 
   6  chr6_38913686     ZBoe    G    C        0      0        2 
   6  chr6_38913686     ZGre    G    C        0      0        2 
   6  chr6_38913686     ZHar    G    C        0      0        2 
   6  chr6_38913686   Sample    G    C        0      0        2 
   6  chr6_38917274     AAsi    C    T        0      0        2 
   6  chr6_38917274     AKia    C    T        0      0        2 
   6  chr6_38917274     AOna    C    T        0      0        2 
   6  chr6_38917274     ASom    C    T        0      0        2 
   6  chr6_38917274     HCab    C    T        0      0        2 
   6  chr6_38917274     HPrz    C    T        0      0        2 
   6  chr6_38917274     ZBoe    C    T      0.5      1        2 
   6  chr6_38917274     ZGre    C    T        0      0        2 
   6  chr6_38917274     ZHar    C    T        0      0        2 
   6  chr6_38917274   Sample    C    T        0      0        2 
   6  chr6_38921166     AAsi    A    G        0      0        2 
   6  chr6_38921166     AKia    A    G        0      0        2 
   6  chr6_38921166     AOna    A    G        0      0        2 
   6  chr6_38921166     ASom    A    G        0      0        2 
   6  chr6_38921166     HCab    A    G        0      0        2 
   6  chr6_38921166     HPrz    A    G        0      0        2 
   6  chr6_38921166     ZBoe    A    G      0.5      1        2 
   6  chr6_38921166     ZGre    A    G        0      0        2 
   6  chr6_38921166     ZHar    A    G        0      0        2 
   6  chr6_38921166   Sample    A    G        0      0        2 
   6  chr6_38923080     AAsi    A    G        0      0        2 
   6  chr6_38923080     AKia    A    G        0      0        2 
   6  chr6_38923080     AOna    A    G        0      0        2 
   6  chr6_38923080     ASom    A    G        0      0        2 
   6  chr6_38923080     HCab    A    G        0      0        2 
   6  chr6_38923080     HPrz    A    G        0      0        2 
   6  chr6_38923080     ZBoe    A    G        0      0        2 
   6  chr6_38923080     ZGre    A    G      0.5      1        2 
   6  chr6_38923080     ZHar    A    G        0      0        2 
   6  chr6_38923080   Sample    A    G        0      0        2 
   6  chr6_38929769     AAsi    G    A        0      0        2 
   6  chr6_38929769     AKia    G    A        0      0        2 
   6  chr6_38929769     AOna    G    A        0      0        2 
   6  chr6_38929769     ASom    G    A        0      0        2 
   6  chr6_38929769     HCab    G    A        0      0        2 
   6  chr6_38929769     HPrz    G    A        0      0        2 
   6  chr6_38929769     ZBoe    G    A      0.5      1        2 
   6  chr6_38929769     ZGre    G    A        0      0        2 
   6  chr6_38929769     ZHar    G    A        0      0        2 
   6  chr6_38929769   Sample    G    A        0      0        2 
   6  chr6_38931335     AAsi    A    C        0      0        2 
   6  chr6_38931335     AKia    A    C        0      0        2 
   6  chr6_38931335     AOna    A    C        0      0        2 
   6  chr6_38931335     ASom    A    C        0      0        2 
   6  chr6_38931335     HCab    A    C        1      2        2 
   6  chr6_38931335     HPrz    A    C        1      2        2 
   6  chr6_38931335     ZBoe    A    C        0      0        2 
   6  chr6_38931335     ZGre    A    C        0      0        2 
   6  chr6_38931335     ZHar    A    C        0      0        2 
   6  chr6_38931335   Sample    A    C        0      0        2 
   6  chr6_38934084     AAsi    A    G        0      0        2 
   6  chr6_38934084     AKia    A    G        0      0        2 
   6  chr6_38934084     AOna    A    G        0      0        2 
   6  chr6_38934084     ASom    A    G        0      0        2 
   6  chr6_38934084     HCab    A    G      0.5      1        2 
   6  chr6_38934084     HPrz    A    G        0      0        2 
   6  chr6_38934084     ZBoe    A    G        0      0        2 
   6  chr6_38934084     ZGre    A    G        0      0        2 
   6  chr6_38934084     ZHar    A    G        0      0        2 
   6  chr6_38934084   Sample    A    G        0      0        2 
   6  chr6_38934334     AAsi    G    A        0      0        2 
   6  chr6_38934334     AKia    G    A      0.5      1        2 
   6  chr6_38934334     AOna    G    A        0      0        2 
   6  chr6_38934334     ASom    G    A        0      0        2 
   6  chr6_38934334     HCab    G    A        0      0        2 
   6  chr6_38934334     HPrz    G    A        0      0        2 
   6  chr6_38934334     ZBoe    G    A        0      0        2 
   6  chr6_38934334     ZGre    G    A        0      0        2 
   6  chr6_38934334     ZHar    G    A        0      0        2 
   6  chr6_38934334   Sample    G    A        0      0        2 
   6  chr6_38941946     AAsi    T    G        0      0        2 
   6  chr6_38941946     AKia    T    G        0      0        2 
   6  chr6_38941946     AOna    T    G        0      0        2 
   6  chr6_38941946     ASom    T    G        0      0        2 
   6  chr6_38941946     HCab    T    G        1      2        2 
   6  chr6_38941946     HPrz    T    G        1      2        2 
   6  chr6_38941946     ZBoe    T    G        0      0        2 
   6  chr6_38941946     ZGre    T    G        0      0        2 
   6  chr6_38941946     ZHar    T    G        0      0        2 
   6  chr6_38941946   Sample    T    G        0      0        2 
   6  chr6_38945949     AAsi    A    C        0      0        2 
   6  chr6_38945949     AKia    A    C        0      0        2 
   6  chr6_38945949     AOna    A    C        0      0        2 
   6  chr6_38945949     ASom    A    C        0      0        2 
   6  chr6_38945949     HCab    A    C      0.5      1        2 
   6  chr6_38945949     HPrz    A    C      0.5      1        2 
   6  chr6_38945949     ZBoe    A    C        0      0        2 
   6  chr6_38945949     ZGre    A    C        0      0        2 
   6  chr6_38945949     ZHar    A    C        0      0        2 
   6  chr6_38945949   Sample    A    C        0      0        2 
   6  chr6_38981298     AAsi    C    A        0      0        2 
   6  chr6_38981298     AKia    C    A        0      0        2 
   6  chr6_38981298     AOna    C    A        0      0        2 
   6  chr6_38981298     ASom    C    A        0      0        2 
   6  chr6_38981298     HCab    C    A        0      0        2 
   6  chr6_38981298     HPrz    C    A      0.5      1        2 
   6  chr6_38981298     ZBoe    C    A        0      0        2 
   6  chr6_38981298     ZGre    C    A        0      0        2 
   6  chr6_38981298     ZHar    C    A        0      0        2 
   6  chr6_38981298   Sample    C    A        0      0        2 
   6  chr6_38983551     AAsi    C    T        0      0        2 
   6  chr6_38983551     AKia    C    T        0      0        2 
   6  chr6_38983551     AOna    C    T        0      0        2 
   6  chr6_38983551     ASom    C    T        0      0        2 
   6  chr6_38983551     HCab    C    T        1      2        2 
   6  chr6_38983551     HPrz    C    T      0.5      1        2 
   6  chr6_38983551     ZBoe    C    T        0      0        2 
   6  chr6_38983551     ZGre    C    T        0      0        2 
   6  chr6_38983551     ZHar    C    T        0      0        2 
   6  chr6_38983551   Sample    C    T        0      0        2 
   6  chr6_38998176     AAsi    T    A        0      0        2 
   6  chr6_38998176     AKia    T    A        0      0        2 
   6  chr6_38998176     AOna    T    A        0      0        2 
   6  chr6_38998176     ASom    T    A        0      0        2 
   6  chr6_38998176     HCab    T    A        0      0        2 
   6  chr6_38998176     HPrz    T    A        0      0        2 
   6  chr6_38998176     ZBoe    T    A        0      0        2 
   6  chr6_38998176     ZGre    T    A        0      0        2 
   6  chr6_38998176     ZHar    T    A      0.5      1        2 
   6  chr6_38998176   Sample    T    A        0      0        2 
   6  chr6_38999853     AAsi    A    G        0      0        2 
   6  chr6_38999853     AKia    A    G        0      0        2 
   6  chr6_38999853     AOna    A    G        0      0        2 
   6  chr6_38999853     ASom    A    G        0      0        2 
   6  chr6_38999853     HCab    A    G        0      0        2 
   6  chr6_38999853     HPrz    A    G      0.5      1        2 
   6  chr6_38999853     ZBoe    A    G        0      0        2 
   6  chr6_38999853     ZGre    A    G        0      0        2 
   6  chr6_38999853     ZHar    A    G        0      0        2 
   6  chr6_38999853   Sample    A    G        0      0        2 
   6  chr6_39009814     AAsi    G    C        0      0        2 
   6  chr6_39009814     AKia    G    C        0      0        2 
   6  chr6_39009814     AOna    G    C        0      0        2 
   6  chr6_39009814     ASom    G    C        0      0        2 
   6  chr6_39009814     HCab    G    C        0      0        2 
   6  chr6_39009814     HPrz    G    C        0      0        2 
   6  chr6_39009814     ZBoe    G    C      0.5      1        2 
   6  chr6_39009814     ZGre    G    C        0      0        2 
   6  chr6_39009814     ZHar    G    C        0      0        2 
   6  chr6_39009814   Sample    G    C        0      0        2 
   6  chr6_39015177     AAsi    G    T        0      0        2 
   6  chr6_39015177     AKia    G    T        0      0        2 
   6  chr6_39015177     AOna    G    T        1      2        2 
   6  chr6_39015177     ASom    G    T        0      0        2 
   6  chr6_39015177     HCab    G    T        0      0        2 
   6  chr6_39015177     HPrz    G    T        0      0        2 
   6  chr6_39015177     ZBoe    G    T        0      0        2 
   6  chr6_39015177     ZGre    G    T        0      0        2 
   6  chr6_39015177     ZHar    G    T        0      0        2 
   6  chr6_39015177   Sample    G    T        0      0        2 
   6  chr6_39016739     AAsi    T    C        0      0        2 
   6  chr6_39016739     AKia    T    C        0      0        2 
   6  chr6_39016739     AOna    T    C        0      0        2 
   6  chr6_39016739     ASom    T    C        0      0        2 
   6  chr6_39016739     HCab    T    C        0      0        2 
   6  chr6_39016739     HPrz    T    C        0      0        2 
   6  chr6_39016739     ZBoe    T    C      0.5      1        2 
   6  chr6_39016739     ZGre    T    C        0      0        2 
   6  chr6_39016739     ZHar    T    C        0      0        2 
   6  chr6_39016739   Sample    T    C        0      0        2 
   6  chr6_39018205     AAsi    T    C        0      0        2 
   6  chr6_39018205     AKia    T    C        0      0        2 
   6  chr6_39018205     AOna    T    C        0      0        2 
   6  chr6_39018205     ASom    T    C        0      0        2 
   6  chr6_39018205     HCab    T    C      0.5      1        2 
   6  chr6_39018205     HPrz    T    C      0.5      1        2 
   6  chr6_39018205     ZBoe    T    C        0      0        2 
   6  chr6_39018205     ZGre    T    C        0      0        2 
   6  chr6_39018205     ZHar    T    C        0      0        2 
   6  chr6_39018205   Sample    T    C        0      0        2 
   6  chr6_39019423     AAsi    G    A      0.5      1        2 
   6  chr6_39019423     AKia    G    A        0      0        2 
   6  chr6_39019423     AOna    G    A        0      0        2 
   6  chr6_39019423     ASom    G    A        0      0        2 
   6  chr6_39019423     HCab    G    A        0      0        2 
   6  chr6_39019423     HPrz    G    A        0      0        2 
   6  chr6_39019423     ZBoe    G    A        0      0        2 
   6  chr6_39019423     ZGre    G    A        0      0        2 
   6  chr6_39019423     ZHar    G    A        0      0        2 
   6  chr6_39019423   Sample    G    A        1      2        2 
   6  chr6_39021341     AAsi    A    G      0.5      1        2 
   6  chr6_39021341     AKia    A    G        0      0        2 
   6  chr6_39021341     AOna    A    G        0      0        2 
   6  chr6_39021341     ASom    A    G        0      0        2 
   6  chr6_39021341     HCab    A    G        0      0        2 
   6  chr6_39021341     HPrz    A    G        0      0        2 
   6  chr6_39021341     ZBoe    A    G        0      0        2 
   6  chr6_39021341     ZGre    A    G        0      0        2 
   6  chr6_39021341     ZHar    A    G        0      0        2 
   6  chr6_39021341   Sample    A    G        0      0        2 
   6  chr6_39022909     AAsi    T    C        0      0        2 
   6  chr6_39022909     AKia    T    C        0      0        2 
   6  chr6_39022909     AOna    T    C        0      0        2 
   6  chr6_39022909     ASom    T    C        0      0        2 
   6  chr6_39022909     HCab    T    C        1      2        2 
   6  chr6_39022909     HPrz    T    C        1      2        2 
   6  chr6_39022909     ZBoe    T    C        0      0        2 
   6  chr6_39022909     ZGre    T    C        0      0        2 
   6  chr6_39022909     ZHar    T    C        0      0        2 
   6  chr6_39022909   Sample    T    C        1      2        2 
   6  chr6_39024796     AAsi    A    T        0      0        2 
   6  chr6_39024796     AKia    A    T        0      0        2 
   6  chr6_39024796     AOna    A    T        0      0        2 
   6  chr6_39024796     ASom    A    T        0      0        2 
   6  chr6_39024796     HCab    A    T        0      0        2 
   6  chr6_39024796     HPrz    A    T        0      0        2 
   6  chr6_39024796     ZBoe    A    T        1      2        2 
   6  chr6_39024796     ZGre    A    T        0      0        2 
   6  chr6_39024796     ZHar    A    T        1      2        2 
   6  chr6_39024796   Sample    A    T        0      0        2 
   6  chr6_39028284     AAsi    G    C        0      0        2 
   6  chr6_39028284     AKia    G    C        0      0        2 
   6  chr6_39028284     AOna    G    C        0      0        2 
   6  chr6_39028284     ASom    G    C        0      0        2 
   6  chr6_39028284     HCab    G    C        0      0        2 
   6  chr6_39028284     HPrz    G    C        0      0        2 
   6  chr6_39028284     ZBoe    G    C        0      0        2 
   6  chr6_39028284     ZGre    G    C        0      0        2 
   6  chr6_39028284     ZHar    G    C        1      2        2 
   6  chr6_39028284   Sample    G    C        0      0        2 
   6  chr6_39047328     AAsi    T    C        0      0        2 
   6  chr6_39047328     AKia    T    C        0      0        2 
   6  chr6_39047328     AOna    T    C      0.5      1        2 
   6  chr6_39047328     ASom    T    C        0      0        2 
   6  chr6_39047328     HCab    T    C        0      0        2 
   6  chr6_39047328     HPrz    T    C        0      0        2 
   6  chr6_39047328     ZBoe    T    C        0      0        2 
   6  chr6_39047328     ZGre    T    C        0      0        2 
   6  chr6_39047328     ZHar    T    C        0      0        2 
   6  chr6_39047328   Sample    T    C        0      0        2 
   6  chr6_39060779     AAsi    G    A        0      0        2 
   6  chr6_39060779     AKia    G    A        0      0        2 
   6  chr6_39060779     AOna    G    A        0      0        2 
   6  chr6_39060779     ASom    G    A        0      0        2 
   6  chr6_39060779     HCab    G    A      0.5      1        2 
   6  chr6_39060779     HPrz    G    A      0.5      1        2 
   6  chr6_39060779     ZBoe    G    A        0      0        2 
   6  chr6_39060779     ZGre    G    A        0      0        2 
   6  chr6_39060779     ZHar    G    A        0      0        2 
   6  chr6_39060779   Sample    G    A        0      0        2 
   6  chr6_39068066     AAsi    C    T        0      0        2 
   6  chr6_39068066     AKia    C    T        0      0        2 
   6  chr6_39068066     AOna    C    T        0      0        2 
   6  chr6_39068066     ASom    C    T      0.5      1        2 
   6  chr6_39068066     HCab    C    T        0      0        2 
   6  chr6_39068066     HPrz    C    T        0      0        2 
   6  chr6_39068066     ZBoe    C    T        0      0        2 
   6  chr6_39068066     ZGre    C    T        0      0        2 
   6  chr6_39068066     ZHar    C    T        0      0        2 
   6  chr6_39068066   Sample    C    T        0      0        2 
   6  chr6_39072702     AAsi    C    T        0      0        2 
   6  chr6_39072702     AKia    C    T        0      0        2 
   6  chr6_39072702     AOna    C    T        1      2        2 
   6  chr6_39072702     ASom    C    T        0      0        2 
   6  chr6_39072702     HCab    C    T        0      0        2 
   6  chr6_39072702     HPrz    C    T        0      0        2 
   6  chr6_39072702     ZBoe    C    T        0      0        2 
   6  chr6_39072702     ZGre    C    T        0      0        2 
   6  chr6_39072702     ZHar    C    T        0      0        2 
   6  chr6_39072702   Sample    C    T        0      0        2 
   6  chr6_39074231     AAsi    T    A        0      0        2 
   6  chr6_39074231     AKia    T    A        0      0        2 
   6  chr6_39074231     AOna    T    A        0      0        2 
   6  chr6_39074231     ASom    T    A        0      0        2 
   6  chr6_39074231     HCab    T    A        0      0        2 
   6  chr6_39074231     HPrz    T    A        0      0        2 
   6  chr6_39074231     ZBoe    T    A      0.5      1        2 
   6  chr6_39074231     ZGre    T    A        0      0        2 
   6  chr6_39074231     ZHar    T    A        0      0        2 
   6  chr6_39074231   Sample    T    A        0      0        2 
   6  chr6_39077375     AAsi    T    C        0      0        2 
   6  chr6_39077375     AKia    T    C        0      0        2 
   6  chr6_39077375     AOna    T    C        0      0        2 
   6  chr6_39077375     ASom    T    C        0      0        2 
   6  chr6_39077375     HCab    T    C        1      2        2 
   6  chr6_39077375     HPrz    T    C        1      2        2 
   6  chr6_39077375     ZBoe    T    C        1      2        2 
   6  chr6_39077375     ZGre    T    C        0      0        2 
   6  chr6_39077375     ZHar    T    C        0      0        2 
   6  chr6_39077375   Sample    T    C        0      0        2 
   6  chr6_39077689     AAsi    G    T        0      0        2 
   6  chr6_39077689     AKia    G    T        0      0        2 
   6  chr6_39077689     AOna    G    T        0      0        2 
   6  chr6_39077689     ASom    G    T        0      0        2 
   6  chr6_39077689     HCab    G    T        1      2        2 
   6  chr6_39077689     HPrz    G    T        1      2        2 
   6  chr6_39077689     ZBoe    G    T        0      0        2 
   6  chr6_39077689     ZGre    G    T        0      0        2 
   6  chr6_39077689     ZHar    G    T        0      0        2 
   6  chr6_39077689   Sample    G    T        0      0        2 
   6  chr6_39106798     AAsi    G    A        0      0        2 
   6  chr6_39106798     AKia    G    A        0      0        2 
   6  chr6_39106798     AOna    G    A        0      0        2 
   6  chr6_39106798     ASom    G    A        0      0        2 
   6  chr6_39106798     HCab    G    A        0      0        2 
   6  chr6_39106798     HPrz    G    A        0      0        2 
   6  chr6_39106798     ZBoe    G    A      0.5      1        2 
   6  chr6_39106798     ZGre    G    A        0      0        2 
   6  chr6_39106798     ZHar    G    A        0      0        2 
   6  chr6_39106798   Sample    G    A        0      0        2 
   6  chr6_39108859     AAsi    A    C        0      0        2 
   6  chr6_39108859     AKia    A    C        1      2        2 
   6  chr6_39108859     AOna    A    C        0      0        2 
   6  chr6_39108859     ASom    A    C        0      0        2 
   6  chr6_39108859     HCab    A    C        0      0        2 
   6  chr6_39108859     HPrz    A    C        0      0        2 
   6  chr6_39108859     ZBoe    A    C        0      0        2 
   6  chr6_39108859     ZGre    A    C        0      0        2 
   6  chr6_39108859     ZHar    A    C        0      0        2 
   6  chr6_39108859   Sample    A    C        0      0        2 
   6  chr6_39113998     AAsi    G    A        0      0        2 
   6  chr6_39113998     AKia    G    A        0      0        2 
   6  chr6_39113998     AOna    G    A        0      0        2 
   6  chr6_39113998     ASom    G    A      0.5      1        2 
   6  chr6_39113998     HCab    G    A        0      0        2 
   6  chr6_39113998     HPrz    G    A        0      0        2 
   6  chr6_39113998     ZBoe    G    A        0      0        2 
   6  chr6_39113998     ZGre    G    A        0      0        2 
   6  chr6_39113998     ZHar    G    A        0      0        2 
   6  chr6_39113998   Sample    G    A        0      0        2 
   6  chr6_39115116     AAsi    T    C        0      0        2 
   6  chr6_39115116     AKia    T    C        0      0        2 
   6  chr6_39115116     AOna    T    C        0      0        2 
   6  chr6_39115116     ASom    T    C        0      0        2 
   6  chr6_39115116     HCab    T    C      0.5      1        2 
   6  chr6_39115116     HPrz    T    C        1      2        2 
   6  chr6_39115116     ZBoe    T    C        0      0        2 
   6  chr6_39115116     ZGre    T    C        0      0        2 
   6  chr6_39115116     ZHar    T    C        0      0        2 
   6  chr6_39115116   Sample    T    C        0      0        2 
   6  chr6_39118701     AAsi    A    C        0      0        2 
   6  chr6_39118701     AKia    A    C        0      0        2 
   6  chr6_39118701     AOna    A    C        0      0        2 
   6  chr6_39118701     ASom    A    C        0      0        2 
   6  chr6_39118701     HCab    A    C      0.5      1        2 
   6  chr6_39118701     HPrz    A    C        0      0        2 
   6  chr6_39118701     ZBoe    A    C        0      0        2 
   6  chr6_39118701     ZGre    A    C        0      0        2 
   6  chr6_39118701     ZHar    A    C        0      0        2 
   6  chr6_39118701   Sample    A    C        0      0        2 
   6  chr6_39119498     AAsi    C    A        0      0        2 
   6  chr6_39119498     AKia    C    A        0      0        2 
   6  chr6_39119498     AOna    C    A        1      2        2 
   6  chr6_39119498     ASom    C    A        0      0        2 
   6  chr6_39119498     HCab    C    A        0      0        2 
   6  chr6_39119498     HPrz    C    A        0      0        2 
   6  chr6_39119498     ZBoe    C    A        0      0        2 
   6  chr6_39119498     ZGre    C    A        0      0        2 
   6  chr6_39119498     ZHar    C    A        0      0        2 
   6  chr6_39119498   Sample    C    A        0      0        2 
   6  chr6_39134035     AAsi    A    G        0      0        2 
   6  chr6_39134035     AKia    A    G        0      0        2 
   6  chr6_39134035     AOna    A    G        0      0        2 
   6  chr6_39134035     ASom    A    G        0      0        2 
   6  chr6_39134035     HCab    A    G        1      2        2 
   6  chr6_39134035     HPrz    A    G        1      2        2 
   6  chr6_39134035     ZBoe    A    G        0      0        2 
   6  chr6_39134035     ZGre    A    G        0      0        2 
   6  chr6_39134035     ZHar    A    G        0      0        2 
   6  chr6_39134035   Sample    A    G        0      0        2 
   6  chr6_39175258     AAsi    A    G        0      0        2 
   6  chr6_39175258     AKia    A    G        0      0        2 
   6  chr6_39175258     AOna    A    G        0      0        2 
   6  chr6_39175258     ASom    A    G        0      0        2 
   6  chr6_39175258     HCab    A    G      0.5      1        2 
   6  chr6_39175258     HPrz    A    G        0      0        2 
   6  chr6_39175258     ZBoe    A    G        0      0        2 
   6  chr6_39175258     ZGre    A    G        0      0        2 
   6  chr6_39175258     ZHar    A    G        0      0        2 
   6  chr6_39175258   Sample    A    G        0      0        2 
   6  chr6_39194139     AAsi    T    C        0      0        2 
   6  chr6_39194139     AKia    T    C        0      0        2 
   6  chr6_39194139     AOna    T    C        0      0        2 
   6  chr6_39194139     ASom    T    C        0      0        2 
   6  chr6_39194139     HCab    T    C        0      0        2 
   6  chr6_39194139     HPrz    T    C        0      0        2 
   6  chr6_39194139     ZBoe    T    C        0      0        2 
   6  chr6_39194139     ZGre    T    C        1      2        2 
   6  chr6_39194139     ZHar    T    C        0      0        2 
   6  chr6_39194139   Sample    T    C        0      0        2 
   6  chr6_39213898     AAsi    A    G        0      0        2 
   6  chr6_39213898     AKia    A    G        0      0        2 
   6  chr6_39213898     AOna    A    G        0      0        2 
   6  chr6_39213898     ASom    A    G        0      0        2 
   6  chr6_39213898     HCab    A    G        0      0        2 
   6  chr6_39213898     HPrz    A    G      0.5      1        2 
   6  chr6_39213898     ZBoe    A    G        0      0        2 
   6  chr6_39213898     ZGre    A    G        0      0        2 
   6  chr6_39213898     ZHar    A    G        0      0        2 
   6  chr6_39213898   Sample    A    G        0      0        2 
   6  chr6_39217181     AAsi    A    G        0      0        2 
   6  chr6_39217181     AKia    A    G        0      0        2 
   6  chr6_39217181     AOna    A    G        0      0        2 
   6  chr6_39217181     ASom    A    G        0      0        2 
   6  chr6_39217181     HCab    A    G        1      2        2 
   6  chr6_39217181     HPrz    A    G        1      2        2 
   6  chr6_39217181     ZBoe    A    G        0      0        2 
   6  chr6_39217181     ZGre    A    G        0      0        2 
   6  chr6_39217181     ZHar    A    G        0      0        2 
   6  chr6_39217181   Sample    A    G        0      0        2 
   6  chr6_39218345     AAsi    T    C        0      0        2 
   6  chr6_39218345     AKia    T    C        0      0        2 
   6  chr6_39218345     AOna    T    C        0      0        2 
   6  chr6_39218345     ASom    T    C        0      0        2 
   6  chr6_39218345     HCab    T    C        0      0        2 
   6  chr6_39218345     HPrz    T    C      0.5      1        2 
   6  chr6_39218345     ZBoe    T    C        0      0        2 
   6  chr6_39218345     ZGre    T    C        0      0        2 
   6  chr6_39218345     ZHar    T    C        0      0        2 
   6  chr6_39218345   Sample    T    C        0      0        2 
   6  chr6_39219155     AAsi    T    C        0      0        2 
   6  chr6_39219155     AKia    T    C        0      0        2 
   6  chr6_39219155     AOna    T    C        0      0        2 
   6  chr6_39219155     ASom    T    C        0      0        2 
   6  chr6_39219155     HCab    T    C        0      0        2 
   6  chr6_39219155     HPrz    T    C        1      2        2 
   6  chr6_39219155     ZBoe    T    C        0      0        2 
   6  chr6_39219155     ZGre    T    C        0      0        2 
   6  chr6_39219155     ZHar    T    C        0      0        2 
   6  chr6_39219155   Sample    T    C        0      0        2 
   6  chr6_39219373     AAsi    G    A        0      0        2 
   6  chr6_39219373     AKia    G    A        0      0        2 
   6  chr6_39219373     AOna    G    A        0      0        2 
   6  chr6_39219373     ASom    G    A        0      0        2 
   6  chr6_39219373     HCab    G    A        0      0        2 
   6  chr6_39219373     HPrz    G    A        1      2        2 
   6  chr6_39219373     ZBoe    G    A        0      0        2 
   6  chr6_39219373     ZGre    G    A        0      0        2 
   6  chr6_39219373     ZHar    G    A        0      0        2 
   6  chr6_39219373   Sample    G    A        0      0        2 
   6  chr6_39227201     AAsi    A    G      0.5      1        2 
   6  chr6_39227201     AKia    A    G        0      0        2 
   6  chr6_39227201     AOna    A    G        0      0        2 
   6  chr6_39227201     ASom    A    G        0      0        2 
   6  chr6_39227201     HCab    A    G        0      0        2 
   6  chr6_39227201     HPrz    A    G        0      0        2 
   6  chr6_39227201     ZBoe    A    G        0      0        2 
   6  chr6_39227201     ZGre    A    G        0      0        2 
   6  chr6_39227201     ZHar    A    G        0      0        2 
   6  chr6_39227201   Sample    A    G        0      0        2 
   6  chr6_39230101     AAsi    G    A        0      0        2 
   6  chr6_39230101     AKia    G    A        0      0        2 
   6  chr6_39230101     AOna    G    A        0      0        2 
   6  chr6_39230101     ASom    G    A        0      0        2 
   6  chr6_39230101     HCab    G    A        0      0        2 
   6  chr6_39230101     HPrz    G    A        0      0        2 
   6  chr6_39230101     ZBoe    G    A        0      0        2 
   6  chr6_39230101     ZGre    G    A        0      0        2 
   6  chr6_39230101     ZHar    G    A        1      2        2 
   6  chr6_39230101   Sample    G    A        0      0        2 
   6  chr6_39238785     AAsi    C    T        0      0        2 
   6  chr6_39238785     AKia    C    T        0      0        2 
   6  chr6_39238785     AOna    C    T        0      0        2 
   6  chr6_39238785     ASom    C    T        0      0        2 
   6  chr6_39238785     HCab    C    T        1      2        2 
   6  chr6_39238785     HPrz    C    T        1      2        2 
   6  chr6_39238785     ZBoe    C    T        0      0        2 
   6  chr6_39238785     ZGre    C    T        0      0        2 
   6  chr6_39238785     ZHar    C    T        0      0        2 
   6  chr6_39238785   Sample    C    T        0      0        2 
   6  chr6_39244349     AAsi    C    G        0      0        2 
   6  chr6_39244349     AKia    C    G        0      0        2 
   6  chr6_39244349     AOna    C    G        0      0        2 
   6  chr6_39244349     ASom    C    G        0      0        2 
   6  chr6_39244349     HCab    C    G        0      0        2 
   6  chr6_39244349     HPrz    C    G      0.5      1        2 
   6  chr6_39244349     ZBoe    C    G        0      0        2 
   6  chr6_39244349     ZGre    C    G        0      0        2 
   6  chr6_39244349     ZHar    C    G        0      0        2 
   6  chr6_39244349   Sample    C    G        0      0        2 
   6  chr6_39246695     AAsi    C    G      0.5      1        2 
   6  chr6_39246695     AKia    C    G        0      0        2 
   6  chr6_39246695     AOna    C    G        0      0        2 
   6  chr6_39246695     ASom    C    G        0      0        2 
   6  chr6_39246695     HCab    C    G        0      0        2 
   6  chr6_39246695     HPrz    C    G        0      0        2 
   6  chr6_39246695     ZBoe    C    G        0      0        2 
   6  chr6_39246695     ZGre    C    G        0      0        2 
   6  chr6_39246695     ZHar    C    G        0      0        2 
   6  chr6_39246695   Sample    C    G        0      0        2 
   6  chr6_39249408     AAsi    T    C        0      0        2 
   6  chr6_39249408     AKia    T    C        0      0        2 
   6  chr6_39249408     AOna    T    C        0      0        2 
   6  chr6_39249408     ASom    T    C        0      0        2 
   6  chr6_39249408     HCab    T    C        0      0        2 
   6  chr6_39249408     HPrz    T    C        0      0        2 
   6  chr6_39249408     ZBoe    T    C        0      0        2 
   6  chr6_39249408     ZGre    T    C        0      0        2 
   6  chr6_39249408     ZHar    T    C        1      2        2 
   6  chr6_39249408   Sample    T    C        0      0        2 
   6  chr6_39253768     AAsi    G    A        0      0        2 
   6  chr6_39253768     AKia    G    A        0      0        2 
   6  chr6_39253768     AOna    G    A        0      0        2 
   6  chr6_39253768     ASom    G    A        0      0        2 
   6  chr6_39253768     HCab    G    A        0      0        2 
   6  chr6_39253768     HPrz    G    A        0      0        2 
   6  chr6_39253768     ZBoe    G    A        0      0        2 
   6  chr6_39253768     ZGre    G    A        1      2        2 
   6  chr6_39253768     ZHar    G    A        0      0        2 
   6  chr6_39253768   Sample    G    A        0      0        2 
   6  chr6_39260815     AAsi    G    T        0      0        2 
   6  chr6_39260815     AKia    G    T      0.5      1        2 
   6  chr6_39260815     AOna    G    T        1      2        2 
   6  chr6_39260815     ASom    G    T        0      0        2 
   6  chr6_39260815     HCab    G    T        0      0        2 
   6  chr6_39260815     HPrz    G    T        0      0        2 
   6  chr6_39260815     ZBoe    G    T        0      0        2 
   6  chr6_39260815     ZGre    G    T        0      0        2 
   6  chr6_39260815     ZHar    G    T        0      0        2 
   6  chr6_39260815   Sample    G    T        0      0        2 
   6  chr6_39265231     AAsi    G    T        0      0        2 
   6  chr6_39265231     AKia    G    T        0      0        2 
   6  chr6_39265231     AOna    G    T        0      0        2 
   6  chr6_39265231     ASom    G    T        0      0        2 
   6  chr6_39265231     HCab    G    T        0      0        2 
   6  chr6_39265231     HPrz    G    T        0      0        2 
   6  chr6_39265231     ZBoe    G    T        0      0        2 
   6  chr6_39265231     ZGre    G    T        1      2        2 
   6  chr6_39265231     ZHar    G    T        0      0        2 
   6  chr6_39265231   Sample    G    T        0      0        2 
   6  chr6_39267201     AAsi    C    T        0      0        2 
   6  chr6_39267201     AKia    C    T        0      0        2 
   6  chr6_39267201     AOna    C    T        0      0        2 
   6  chr6_39267201     ASom    C    T        0      0        2 
   6  chr6_39267201     HCab    C    T        0      0        2 
   6  chr6_39267201     HPrz    C    T        0      0        2 
   6  chr6_39267201     ZBoe    C    T        0      0        2 
   6  chr6_39267201     ZGre    C    T        1      2        2 
   6  chr6_39267201     ZHar    C    T        0      0        2 
   6  chr6_39267201   Sample    C    T        0      0        2 
   6  chr6_39270278     AAsi    C    T        0      0        2 
   6  chr6_39270278     AKia    C    T        0      0        2 
   6  chr6_39270278     AOna    C    T        0      0        2 
   6  chr6_39270278     ASom    C    T        0      0        2 
   6  chr6_39270278     HCab    C    T        0      0        2 
   6  chr6_39270278     HPrz    C    T        0      0        2 
   6  chr6_39270278     ZBoe    C    T        0      0        2 
   6  chr6_39270278     ZGre    C    T        0      0        2 
   6  chr6_39270278     ZHar    C    T      0.5      1        2 
   6  chr6_39270278   Sample    C    T        0      0        2 
   6  chr6_39275835     AAsi    A    T        0      0        2 
   6  chr6_39275835     AKia    A    T        0      0        2 
   6  chr6_39275835     AOna    A    T        0      0        2 
   6  chr6_39275835     ASom    A    T        0      0        2 
   6  chr6_39275835     HCab    A    T        0      0        2 
   6  chr6_39275835     HPrz    A    T        0      0        2 
   6  chr6_39275835     ZBoe    A    T      0.5      1        2 
   6  chr6_39275835     ZGre    A    T        0      0        2 
   6  chr6_39275835     ZHar    A    T        0      0        2 
   6  chr6_39275835   Sample    A    T        0      0        2 
   6  chr6_39281275     AAsi    C    A      0.5      1        2 
   6  chr6_39281275     AKia    C    A        0      0        2 
   6  chr6_39281275     AOna    C    A        0      0        2 
   6  chr6_39281275     ASom    C    A        1      2        2 
   6  chr6_39281275     HCab    C    A        0      0        2 
   6  chr6_39281275     HPrz    C    A        0      0        2 
   6  chr6_39281275     ZBoe    C    A        0      0        2 
   6  chr6_39281275     ZGre    C    A        0      0        2 
   6  chr6_39281275     ZHar    C    A        0      0        2 
   6  chr6_39281275   Sample    C    A        1      2        2 
   6  chr6_39287088     AAsi    C    T        0      0        2 
   6  chr6_39287088     AKia    C    T        0      0        2 
   6  chr6_39287088     AOna    C    T      0.5      1        2 
   6  chr6_39287088     ASom    C    T        0      0        2 
   6  chr6_39287088     HCab    C    T        0      0        2 
   6  chr6_39287088     HPrz    C    T        0      0        2 
   6  chr6_39287088     ZBoe    C    T        0      0        2 
   6  chr6_39287088     ZGre    C    T        0      0        2 
   6  chr6_39287088     ZHar    C    T        0      0        2 
   6  chr6_39287088   Sample    C    T        0      0        2 
   6  chr6_39287942     AAsi    G    A        0      0        2 
   6  chr6_39287942     AKia    G    A        0      0        2 
   6  chr6_39287942     AOna    G    A        0      0        2 
   6  chr6_39287942     ASom    G    A        0      0        2 
   6  chr6_39287942     HCab    G    A        0      0        2 
   6  chr6_39287942     HPrz    G    A        0      0        2 
   6  chr6_39287942     ZBoe    G    A        0      0        2 
   6  chr6_39287942     ZGre    G    A        1      2        2 
   6  chr6_39287942     ZHar    G    A        0      0        2 
   6  chr6_39287942   Sample    G    A        0      0        2 
   6  chr6_39306092     AAsi    T    C        0      0        2 
   6  chr6_39306092     AKia    T    C        0      0        2 
   6  chr6_39306092     AOna    T    C        0      0        2 
   6  chr6_39306092     ASom    T    C        0      0        2 
   6  chr6_39306092     HCab    T    C        0      0        2 
   6  chr6_39306092     HPrz    T    C        0      0        2 
   6  chr6_39306092     ZBoe    T    C        1      2        2 
   6  chr6_39306092     ZGre    T    C        0      0        2 
   6  chr6_39306092     ZHar    T    C        0      0        2 
   6  chr6_39306092   Sample    T    C        0      0        2 
   6  chr6_39313788     AAsi    A    G        0      0        2 
   6  chr6_39313788     AKia    A    G        0      0        2 
   6  chr6_39313788     AOna    A    G        0      0        2 
   6  chr6_39313788     ASom    A    G        0      0        2 
   6  chr6_39313788     HCab    A    G        0      0        2 
   6  chr6_39313788     HPrz    A    G        0      0        2 
   6  chr6_39313788     ZBoe    A    G        0      0        2 
   6  chr6_39313788     ZGre    A    G        0      0        2 
   6  chr6_39313788     ZHar    A    G        1      2        2 
   6  chr6_39313788   Sample    A    G        0      0        2 
   6  chr6_39319172     AAsi    G    A        1      2        2 
   6  chr6_39319172     AKia    G    A        0      0        2 
   6  chr6_39319172     AOna    G    A        0      0        2 
   6  chr6_39319172     ASom    G    A        0      0        2 
   6  chr6_39319172     HCab    G    A        0      0        2 
   6  chr6_39319172     HPrz    G    A        0      0        2 
   6  chr6_39319172     ZBoe    G    A        0      0        2 
   6  chr6_39319172     ZGre    G    A        0      0        2 
   6  chr6_39319172     ZHar    G    A        0      0        2 
   6  chr6_39319172   Sample    G    A        1      2        2 
   6  chr6_39328226     AAsi    A    G        0      0        2 
   6  chr6_39328226     AKia    A    G        0      0        2 
   6  chr6_39328226     AOna    A    G        0      0        2 
   6  chr6_39328226     ASom    A    G        0      0        2 
   6  chr6_39328226     HCab    A    G        1      2        2 
   6  chr6_39328226     HPrz    A    G        1      2        2 
   6  chr6_39328226     ZBoe    A    G        0      0        2 
   6  chr6_39328226     ZGre    A    G        0      0        2 
   6  chr6_39328226     ZHar    A    G        0      0        2 
   6  chr6_39328226   Sample    A    G        0      0        2 
   6  chr6_39330611     AAsi    A    G        0      0        2 
   6  chr6_39330611     AKia    A    G        0      0        2 
   6  chr6_39330611     AOna    A    G        0      0        2 
   6  chr6_39330611     ASom    A    G        0      0        2 
   6  chr6_39330611     HCab    A    G        1      2        2 
   6  chr6_39330611     HPrz    A    G        1      2        2 
   6  chr6_39330611     ZBoe    A    G        0      0        2 
   6  chr6_39330611     ZGre    A    G        0      0        2 
   6  chr6_39330611     ZHar    A    G        0      0        2 
   6  chr6_39330611   Sample    A    G        0      0        2 
   6  chr6_39337168     AAsi    G    C        0      0        2 
   6  chr6_39337168     AKia    G    C        0      0        2 
   6  chr6_39337168     AOna    G    C        0      0        2 
   6  chr6_39337168     ASom    G    C        0      0        2 
   6  chr6_39337168     HCab    G    C        0      0        2 
   6  chr6_39337168     HPrz    G    C        0      0        2 
   6  chr6_39337168     ZBoe    G    C        0      0        2 
   6  chr6_39337168     ZGre    G    C        0      0        2 
   6  chr6_39337168     ZHar    G    C      0.5      1        2 
   6  chr6_39337168   Sample    G    C        0      0        2 
   6  chr6_39342041     AAsi    G    C        0      0        2 
   6  chr6_39342041     AKia    G    C        0      0        2 
   6  chr6_39342041     AOna    G    C        0      0        2 
   6  chr6_39342041     ASom    G    C        0      0        2 
   6  chr6_39342041     HCab    G    C        0      0        2 
   6  chr6_39342041     HPrz    G    C        0      0        2 
   6  chr6_39342041     ZBoe    G    C        0      0        2 
   6  chr6_39342041     ZGre    G    C        0      0        2 
   6  chr6_39342041     ZHar    G    C        1      2        2 
   6  chr6_39342041   Sample    G    C        0      0        2 
   6  chr6_39343280     AAsi    T    C        0      0        2 
   6  chr6_39343280     AKia    T    C        0      0        2 
   6  chr6_39343280     AOna    T    C      0.5      1        2 
   6  chr6_39343280     ASom    T    C        0      0        2 
   6  chr6_39343280     HCab    T    C        0      0        2 
   6  chr6_39343280     HPrz    T    C        0      0        2 
   6  chr6_39343280     ZBoe    T    C        0      0        2 
   6  chr6_39343280     ZGre    T    C        0      0        2 
   6  chr6_39343280     ZHar    T    C        0      0        2 
   6  chr6_39343280   Sample    T    C        0      0        2 
   6  chr6_39366328     AAsi    G    A        0      0        2 
   6  chr6_39366328     AKia    G    A        0      0        2 
   6  chr6_39366328     AOna    G    A        0      0        2 
   6  chr6_39366328     ASom    G    A        0      0        2 
   6  chr6_39366328     HCab    G    A        0      0        2 
   6  chr6_39366328     HPrz    G    A        0      0        2 
   6  chr6_39366328     ZBoe    G    A      0.5      1        2 
   6  chr6_39366328     ZGre    G    A        0      0        2 
   6  chr6_39366328     ZHar    G    A        0      0        2 
   6  chr6_39366328   Sample    G    A        0      0        2 
   6  chr6_39368820     AAsi    C    T        0      0        2 
   6  chr6_39368820     AKia    C    T        0      0        2 
   6  chr6_39368820     AOna    C    T        0      0        2 
   6  chr6_39368820     ASom    C    T        0      0        2 
   6  chr6_39368820     HCab    C    T        1      2        2 
   6  chr6_39368820     HPrz    C    T        1      2        2 
   6  chr6_39368820     ZBoe    C    T        0      0        2 
   6  chr6_39368820     ZGre    C    T        0      0        2 
   6  chr6_39368820     ZHar    C    T        0      0        2 
   6  chr6_39368820   Sample    C    T        0      0        2 
   6  chr6_39372202     AAsi    C    A        0      0        2 
   6  chr6_39372202     AKia    C    A        0      0        2 
   6  chr6_39372202     AOna    C    A        0      0        2 
   6  chr6_39372202     ASom    C    A        0      0        2 
   6  chr6_39372202     HCab    C    A        0      0        2 
   6  chr6_39372202     HPrz    C    A        0      0        2 
   6  chr6_39372202     ZBoe    C    A        0      0        2 
   6  chr6_39372202     ZGre    C    A      0.5      1        2 
   6  chr6_39372202     ZHar    C    A        0      0        2 
   6  chr6_39372202   Sample    C    A        0      0        2 
   6  chr6_39376751     AAsi    G    T        0      0        2 
   6  chr6_39376751     AKia    G    T        0      0        2 
   6  chr6_39376751     AOna    G    T        0      0        2 
   6  chr6_39376751     ASom    G    T        0      0        2 
   6  chr6_39376751     HCab    G    T        0      0        2 
   6  chr6_39376751     HPrz    G    T        0      0        2 
   6  chr6_39376751     ZBoe    G    T      0.5      1        2 
   6  chr6_39376751     ZGre    G    T        0      0        2 
   6  chr6_39376751     ZHar    G    T        0      0        2 
   6  chr6_39376751   Sample    G    T        0      0        2 
   6  chr6_39379405     AAsi    G    A        0      0        2 
   6  chr6_39379405     AKia    G    A        0      0        2 
   6  chr6_39379405     AOna    G    A        0      0        2 
   6  chr6_39379405     ASom    G    A        0      0        2 
   6  chr6_39379405     HCab    G    A        1      2        2 
   6  chr6_39379405     HPrz    G    A        1      2        2 
   6  chr6_39379405     ZBoe    G    A        0      0        2 
   6  chr6_39379405     ZGre    G    A        0      0        2 
   6  chr6_39379405     ZHar    G    A        0      0        2 
   6  chr6_39379405   Sample    G    A        0      0        2 
   6  chr6_39393233     AAsi    C    A        0      0        2 
   6  chr6_39393233     AKia    C    A        1      2        2 
   6  chr6_39393233     AOna    C    A        0      0        2 
   6  chr6_39393233     ASom    C    A        0      0        2 
   6  chr6_39393233     HCab    C    A        0      0        2 
   6  chr6_39393233     HPrz    C    A        0      0        2 
   6  chr6_39393233     ZBoe    C    A        0      0        2 
   6  chr6_39393233     ZGre    C    A        0      0        2 
   6  chr6_39393233     ZHar    C    A        0      0        2 
   6  chr6_39393233   Sample    C    A        0      0        2 
   6  chr6_39406206     AAsi    G    A        0      0        2 
   6  chr6_39406206     AKia    G    A        0      0        2 
   6  chr6_39406206     AOna    G    A        0      0        2 
   6  chr6_39406206     ASom    G    A        0      0        2 
   6  chr6_39406206     HCab    G    A        0      0        2 
   6  chr6_39406206     HPrz    G    A      0.5      1        2 
   6  chr6_39406206     ZBoe    G    A        0      0        2 
   6  chr6_39406206     ZGre    G    A        0      0        2 
   6  chr6_39406206     ZHar    G    A        0      0        2 
   6  chr6_39406206   Sample    G    A        0      0        2 
   6  chr6_39410412     AAsi    A    G        0      0        2 
   6  chr6_39410412     AKia    A    G        0      0        2 
   6  chr6_39410412     AOna    A    G        0      0        2 
   6  chr6_39410412     ASom    A    G        0      0        2 
   6  chr6_39410412     HCab    A    G        0      0        2 
   6  chr6_39410412     HPrz    A    G        0      0        2 
   6  chr6_39410412     ZBoe    A    G        0      0        2 
   6  chr6_39410412     ZGre    A    G        0      0        2 
   6  chr6_39410412     ZHar    A    G      0.5      1        2 
   6  chr6_39410412   Sample    A    G        0      0        2 
   6  chr6_39416877     AAsi    G    A        0      0        2 
   6  chr6_39416877     AKia    G    A        0      0        2 
   6  chr6_39416877     AOna    G    A        0      0        2 
   6  chr6_39416877     ASom    G    A        0      0        2 
   6  chr6_39416877     HCab    G    A        0      0        2 
   6  chr6_39416877     HPrz    G    A        0      0        2 
   6  chr6_39416877     ZBoe    G    A        0      0        2 
   6  chr6_39416877     ZGre    G    A        0      0        2 
   6  chr6_39416877     ZHar    G    A        1      2        2 
   6  chr6_39416877   Sample    G    A        0      0        2 
   6  chr6_39418520     AAsi    G    C        0      0        2 
   6  chr6_39418520     AKia    G    C        1      2        2 
   6  chr6_39418520     AOna    G    C        0      0        2 
   6  chr6_39418520     ASom    G    C        0      0        2 
   6  chr6_39418520     HCab    G    C        0      0        2 
   6  chr6_39418520     HPrz    G    C        0      0        2 
   6  chr6_39418520     ZBoe    G    C        0      0        2 
   6  chr6_39418520     ZGre    G    C        0      0        2 
   6  chr6_39418520     ZHar    G    C        0      0        2 
   6  chr6_39418520   Sample    G    C        0      0        2 
   6  chr6_39424841     AAsi    T    C        0      0        2 
   6  chr6_39424841     AKia    T    C        0      0        2 
   6  chr6_39424841     AOna    T    C        1      2        2 
   6  chr6_39424841     ASom    T    C        0      0        2 
   6  chr6_39424841     HCab    T    C        0      0        2 
   6  chr6_39424841     HPrz    T    C        0      0        2 
   6  chr6_39424841     ZBoe    T    C        0      0        2 
   6  chr6_39424841     ZGre    T    C        0      0        2 
   6  chr6_39424841     ZHar    T    C        0      0        2 
   6  chr6_39424841   Sample    T    C        0      0        2 
   6  chr6_39425007     AAsi    C    A        0      0        2 
   6  chr6_39425007     AKia    C    A        0      0        2 
   6  chr6_39425007     AOna    C    A        0      0        2 
   6  chr6_39425007     ASom    C    A        0      0        2 
   6  chr6_39425007     HCab    C    A        1      2        2 
   6  chr6_39425007     HPrz    C    A        1      2        2 
   6  chr6_39425007     ZBoe    C    A        0      0        2 
   6  chr6_39425007     ZGre    C    A        0      0        2 
   6  chr6_39425007     ZHar    C    A        0      0        2 
   6  chr6_39425007   Sample    C    A        0      0        2 
   6  chr6_39427713     AAsi    C    A        0      0        2 
   6  chr6_39427713     AKia    C    A        0      0        2 
   6  chr6_39427713     AOna    C    A        0      0        2 
   6  chr6_39427713     ASom    C    A        0      0        2 
   6  chr6_39427713     HCab    C    A        1      2        2 
   6  chr6_39427713     HPrz    C    A        1      2        2 
   6  chr6_39427713     ZBoe    C    A        0      0        2 
   6  chr6_39427713     ZGre    C    A        0      0        2 
   6  chr6_39427713     ZHar    C    A        0      0        2 
   6  chr6_39427713   Sample    C    A        0      0        2 
   6  chr6_39450459     AAsi    T    C        0      0        2 
   6  chr6_39450459     AKia    T    C        0      0        2 
   6  chr6_39450459     AOna    T    C        0      0        2 
   6  chr6_39450459     ASom    T    C        0      0        2 
   6  chr6_39450459     HCab    T    C        0      0        2 
   6  chr6_39450459     HPrz    T    C        0      0        2 
   6  chr6_39450459     ZBoe    T    C        0      0        2 
   6  chr6_39450459     ZGre    T    C        0      0        2 
   6  chr6_39450459     ZHar    T    C      0.5      1        2 
   6  chr6_39450459   Sample    T    C        0      0        2 
   6  chr6_39460574     AAsi    C    T        0      0        2 
   6  chr6_39460574     AKia    C    T        0      0        2 
   6  chr6_39460574     AOna    C    T        0      0        2 
   6  chr6_39460574     ASom    C    T        0      0        2 
   6  chr6_39460574     HCab    C    T        0      0        2 
   6  chr6_39460574     HPrz    C    T        0      0        2 
   6  chr6_39460574     ZBoe    C    T        1      2        2 
   6  chr6_39460574     ZGre    C    T        1      2        2 
   6  chr6_39460574     ZHar    C    T        1      2        2 
   6  chr6_39460574   Sample    C    T        0      0        2 
   6  chr6_39462637     AAsi    T    G        0      0        2 
   6  chr6_39462637     AKia    T    G        1      2        2 
   6  chr6_39462637     AOna    T    G        0      0        2 
   6  chr6_39462637     ASom    T    G        0      0        2 
   6  chr6_39462637     HCab    T    G        0      0        2 
   6  chr6_39462637     HPrz    T    G        0      0        2 
   6  chr6_39462637     ZBoe    T    G        0      0        2 
   6  chr6_39462637     ZGre    T    G        0      0        2 
   6  chr6_39462637     ZHar    T    G        0      0        2 
   6  chr6_39462637   Sample    T    G        0      0        2 
   6  chr6_39466746     AAsi    C    A        0      0        2 
   6  chr6_39466746     AKia    C    A        0      0        2 
   6  chr6_39466746     AOna    C    A        0      0        2 
   6  chr6_39466746     ASom    C    A        0      0        2 
   6  chr6_39466746     HCab    C    A        0      0        2 
   6  chr6_39466746     HPrz    C    A        0      0        2 
   6  chr6_39466746     ZBoe    C    A      0.5      1        2 
   6  chr6_39466746     ZGre    C    A        0      0        2 
   6  chr6_39466746     ZHar    C    A        0      0        2 
   6  chr6_39466746   Sample    C    A        0      0        2 
   6  chr6_39466826     AAsi    A    C        0      0        2 
   6  chr6_39466826     AKia    A    C        0      0        2 
   6  chr6_39466826     AOna    A    C        0      0        2 
   6  chr6_39466826     ASom    A    C        0      0        2 
   6  chr6_39466826     HCab    A    C        0      0        2 
   6  chr6_39466826     HPrz    A    C      0.5      1        2 
   6  chr6_39466826     ZBoe    A    C        0      0        2 
   6  chr6_39466826     ZGre    A    C        0      0        2 
   6  chr6_39466826     ZHar    A    C        0      0        2 
   6  chr6_39466826   Sample    A    C        0      0        2 
   6  chr6_39479580     AAsi    G    A        0      0        2 
   6  chr6_39479580     AKia    G    A        1      2        2 
   6  chr6_39479580     AOna    G    A        1      2        2 
   6  chr6_39479580     ASom    G    A        0      0        2 
   6  chr6_39479580     HCab    G    A        0      0        2 
   6  chr6_39479580     HPrz    G    A        0      0        2 
   6  chr6_39479580     ZBoe    G    A        0      0        2 
   6  chr6_39479580     ZGre    G    A        0      0        2 
   6  chr6_39479580     ZHar    G    A        0      0        2 
   6  chr6_39479580   Sample    G    A        0      0        2 
   6  chr6_39490708     AAsi    G    A        0      0        2 
   6  chr6_39490708     AKia    G    A        1      2        2 
   6  chr6_39490708     AOna    G    A        0      0        2 
   6  chr6_39490708     ASom    G    A        0      0        2 
   6  chr6_39490708     HCab    G    A        0      0        2 
   6  chr6_39490708     HPrz    G    A        0      0        2 
   6  chr6_39490708     ZBoe    G    A        0      0        2 
   6  chr6_39490708     ZGre    G    A        0      0        2 
   6  chr6_39490708     ZHar    G    A        0      0        2 
   6  chr6_39490708   Sample    G    A        0      0        2 
   6  chr6_39494500     AAsi    A    T        0      0        2 
   6  chr6_39494500     AKia    A    T        1      2        2 
   6  chr6_39494500     AOna    A    T        0      0        2 
   6  chr6_39494500     ASom    A    T        0      0        2 
   6  chr6_39494500     HCab    A    T        0      0        2 
   6  chr6_39494500     HPrz    A    T        0      0        2 
   6  chr6_39494500     ZBoe    A    T        0      0        2 
   6  chr6_39494500     ZGre    A    T        0      0        2 
   6  chr6_39494500     ZHar    A    T        0      0        2 
   6  chr6_39494500   Sample    A    T        0      0        2 
   6  chr6_39499681     AAsi    A    G        0      0        2 
   6  chr6_39499681     AKia    A    G        0      0        2 
   6  chr6_39499681     AOna    A    G        0      0        2 
   6  chr6_39499681     ASom    A    G        0      0        2 
   6  chr6_39499681     HCab    A    G        0      0        2 
   6  chr6_39499681     HPrz    A    G        0      0        2 
   6  chr6_39499681     ZBoe    A    G        0      0        2 
   6  chr6_39499681     ZGre    A    G        0      0        2 
   6  chr6_39499681     ZHar    A    G      0.5      1        2 
   6  chr6_39499681   Sample    A    G        0      0        2 
   6  chr6_39502240     AAsi    A    G        0      0        2 
   6  chr6_39502240     AKia    A    G      0.5      1        2 
   6  chr6_39502240     AOna    A    G        1      2        2 
   6  chr6_39502240     ASom    A    G        0      0        2 
   6  chr6_39502240     HCab    A    G        0      0        2 
   6  chr6_39502240     HPrz    A    G        0      0        2 
   6  chr6_39502240     ZBoe    A    G        0      0        2 
   6  chr6_39502240     ZGre    A    G        0      0        2 
   6  chr6_39502240     ZHar    A    G        0      0        2 
   6  chr6_39502240   Sample    A    G        0      0        2 
   6  chr6_39502271     AAsi    T    C        0      0        2 
   6  chr6_39502271     AKia    T    C        0      0        2 
   6  chr6_39502271     AOna    T    C        0      0        2 
   6  chr6_39502271     ASom    T    C        0      0        2 
   6  chr6_39502271     HCab    T    C      0.5      1        2 
   6  chr6_39502271     HPrz    T    C        1      2        2 
   6  chr6_39502271     ZBoe    T    C        0      0        2 
   6  chr6_39502271     ZGre    T    C        0      0        2 
   6  chr6_39502271     ZHar    T    C        0      0        2 
   6  chr6_39502271   Sample    T    C        0      0        2 
   6  chr6_39505931     AAsi    T    C        0      0        2 
   6  chr6_39505931     AKia    T    C      0.5      1        2 
   6  chr6_39505931     AOna    T    C        0      0        2 
   6  chr6_39505931     ASom    T    C        0      0        2 
   6  chr6_39505931     HCab    T    C        0      0        2 
   6  chr6_39505931     HPrz    T    C        0      0        2 
   6  chr6_39505931     ZBoe    T    C        0      0        2 
   6  chr6_39505931     ZGre    T    C        0      0        2 
   6  chr6_39505931     ZHar    T    C        0      0        2 
   6  chr6_39505931   Sample    T    C        0      0        2 
   6  chr6_39508380     AAsi    G    T        0      0        2 
   6  chr6_39508380     AKia    G    T        0      0        2 
   6  chr6_39508380     AOna    G    T        0      0        2 
   6  chr6_39508380     ASom    G    T        0      0        2 
   6  chr6_39508380     HCab    G    T        1      2        2 
   6  chr6_39508380     HPrz    G    T        1      2        2 
   6  chr6_39508380     ZBoe    G    T        0      0        2 
   6  chr6_39508380     ZGre    G    T        0      0        2 
   6  chr6_39508380     ZHar    G    T        0      0        2 
   6  chr6_39508380   Sample    G    T        0      0        2 
   6  chr6_39513458     AAsi    C    T        0      0        2 
   6  chr6_39513458     AKia    C    T        1      2        2 
   6  chr6_39513458     AOna    C    T        1      2        2 
   6  chr6_39513458     ASom    C    T        0      0        2 
   6  chr6_39513458     HCab    C    T        0      0        2 
   6  chr6_39513458     HPrz    C    T        0      0        2 
   6  chr6_39513458     ZBoe    C    T        0      0        2 
   6  chr6_39513458     ZGre    C    T        0      0        2 
   6  chr6_39513458     ZHar    C    T        0      0        2 
   6  chr6_39513458   Sample    C    T        0      0        2 
   6  chr6_39513947     AAsi    C    T        0      0        2 
   6  chr6_39513947     AKia    C    T        0      0        2 
   6  chr6_39513947     AOna    C    T        0      0        2 
   6  chr6_39513947     ASom    C    T        0      0        2 
   6  chr6_39513947     HCab    C    T        0      0        2 
   6  chr6_39513947     HPrz    C    T        0      0        2 
   6  chr6_39513947     ZBoe    C    T        1      2        2 
   6  chr6_39513947     ZGre    C    T        0      0        2 
   6  chr6_39513947     ZHar    C    T        0      0        2 
   6  chr6_39513947   Sample    C    T        0      0        2 
   6  chr6_39516547     AAsi    C    T        0      0        2 
   6  chr6_39516547     AKia    C    T      0.5      1        2 
   6  chr6_39516547     AOna    C    T        0      0        2 
   6  chr6_39516547     ASom    C    T        0      0        2 
   6  chr6_39516547     HCab    C    T        0      0        2 
   6  chr6_39516547     HPrz    C    T        0      0        2 
   6  chr6_39516547     ZBoe    C    T        0      0        2 
   6  chr6_39516547     ZGre    C    T        0      0        2 
   6  chr6_39516547     ZHar    C    T        0      0        2 
   6  chr6_39516547   Sample    C    T        0      0        2 
   6  chr6_39524103     AAsi    C    A      0.5      1        2 
   6  chr6_39524103     AKia    C    A        0      0        2 
   6  chr6_39524103     AOna    C    A        0      0        2 
   6  chr6_39524103     ASom    C    A        0      0        2 
   6  chr6_39524103     HCab    C    A        0      0        2 
   6  chr6_39524103     HPrz    C    A        0      0        2 
   6  chr6_39524103     ZBoe    C    A        0      0        2 
   6  chr6_39524103     ZGre    C    A        0      0        2 
   6  chr6_39524103     ZHar    C    A        0      0        2 
   6  chr6_39524103   Sample    C    A        0      0        2 
   6  chr6_39526806     AAsi    G    A        0      0        2 
   6  chr6_39526806     AKia    G    A        0      0        2 
   6  chr6_39526806     AOna    G    A        0      0        2 
   6  chr6_39526806     ASom    G    A        0      0        2 
   6  chr6_39526806     HCab    G    A        0      0        2 
   6  chr6_39526806     HPrz    G    A        0      0        2 
   6  chr6_39526806     ZBoe    G    A        0      0        2 
   6  chr6_39526806     ZGre    G    A        1      2        2 
   6  chr6_39526806     ZHar    G    A        0      0        2 
   6  chr6_39526806   Sample    G    A        0      0        2 
   6  chr6_39529983     AAsi    A    G        0      0        2 
   6  chr6_39529983     AKia    A    G        0      0        2 
   6  chr6_39529983     AOna    A    G        0      0        2 
   6  chr6_39529983     ASom    A    G        0      0        2 
   6  chr6_39529983     HCab    A    G      0.5      1        2 
   6  chr6_39529983     HPrz    A    G        0      0        2 
   6  chr6_39529983     ZBoe    A    G        0      0        2 
   6  chr6_39529983     ZGre    A    G        0      0        2 
   6  chr6_39529983     ZHar    A    G        0      0        2 
   6  chr6_39529983   Sample    A    G        0      0        2 
   6  chr6_39540476     AAsi    A    T        0      0        2 
   6  chr6_39540476     AKia    A    T        0      0        2 
   6  chr6_39540476     AOna    A    T        0      0        2 
   6  chr6_39540476     ASom    A    T        0      0        2 
   6  chr6_39540476     HCab    A    T      0.5      1        2 
   6  chr6_39540476     HPrz    A    T        1      2        2 
   6  chr6_39540476     ZBoe    A    T        0      0        2 
   6  chr6_39540476     ZGre    A    T        0      0        2 
   6  chr6_39540476     ZHar    A    T        0      0        2 
   6  chr6_39540476   Sample    A    T        0      0        2 
   6  chr6_39544784     AAsi    A    C        0      0        2 
   6  chr6_39544784     AKia    A    C        0      0        2 
   6  chr6_39544784     AOna    A    C        0      0        2 
   6  chr6_39544784     ASom    A    C        0      0        2 
   6  chr6_39544784     HCab    A    C        0      0        2 
   6  chr6_39544784     HPrz    A    C        0      0        2 
   6  chr6_39544784     ZBoe    A    C        0      0        2 
   6  chr6_39544784     ZGre    A    C      0.5      1        2 
   6  chr6_39544784     ZHar    A    C        0      0        2 
   6  chr6_39544784   Sample    A    C        0      0        2 
   6  chr6_39550274     AAsi    C    T        0      0        2 
   6  chr6_39550274     AKia    C    T        0      0        2 
   6  chr6_39550274     AOna    C    T        0      0        2 
   6  chr6_39550274     ASom    C    T        0      0        2 
   6  chr6_39550274     HCab    C    T        0      0        2 
   6  chr6_39550274     HPrz    C    T        0      0        2 
   6  chr6_39550274     ZBoe    C    T        0      0        2 
   6  chr6_39550274     ZGre    C    T        0      0        2 
   6  chr6_39550274     ZHar    C    T      0.5      1        2 
   6  chr6_39550274   Sample    C    T        0      0        2 
   6  chr6_39551196     AAsi    G    T        1      2        2 
   6  chr6_39551196     AKia    G    T        0      0        2 
   6  chr6_39551196     AOna    G    T        0      0        2 
   6  chr6_39551196     ASom    G    T        0      0        2 
   6  chr6_39551196     HCab    G    T        0      0        2 
   6  chr6_39551196     HPrz    G    T        0      0        2 
   6  chr6_39551196     ZBoe    G    T        0      0        2 
   6  chr6_39551196     ZGre    G    T        0      0        2 
   6  chr6_39551196     ZHar    G    T        0      0        2 
   6  chr6_39551196   Sample    G    T        0      0        2 
   6  chr6_39567517     AAsi    A    G        0      0        2 
   6  chr6_39567517     AKia    A    G        0      0        2 
   6  chr6_39567517     AOna    A    G        0      0        2 
   6  chr6_39567517     ASom    A    G        0      0        2 
   6  chr6_39567517     HCab    A    G        0      0        2 
   6  chr6_39567517     HPrz    A    G        0      0        2 
   6  chr6_39567517     ZBoe    A    G        0      0        2 
   6  chr6_39567517     ZGre    A    G        1      2        2 
   6  chr6_39567517     ZHar    A    G        0      0        2 
   6  chr6_39567517   Sample    A    G        0      0        2 
   6  chr6_39571292     AAsi    G    A        0      0        2 
   6  chr6_39571292     AKia    G    A        0      0        2 
   6  chr6_39571292     AOna    G    A        0      0        2 
   6  chr6_39571292     ASom    G    A        0      0        2 
   6  chr6_39571292     HCab    G    A        1      2        2 
   6  chr6_39571292     HPrz    G    A        1      2        2 
   6  chr6_39571292     ZBoe    G    A        0      0        2 
   6  chr6_39571292     ZGre    G    A        0      0        2 
   6  chr6_39571292     ZHar    G    A        0      0        2 
   6  chr6_39571292   Sample    G    A        0      0        2 
   6  chr6_39594905     AAsi    C    G        1      2        2 
   6  chr6_39594905     AKia    C    G        0      0        2 
   6  chr6_39594905     AOna    C    G        0      0        2 
   6  chr6_39594905     ASom    C    G        1      2        2 
   6  chr6_39594905     HCab    C    G        0      0        2 
   6  chr6_39594905     HPrz    C    G        0      0        2 
   6  chr6_39594905     ZBoe    C    G        0      0        2 
   6  chr6_39594905     ZGre    C    G        0      0        2 
   6  chr6_39594905     ZHar    C    G        0      0        2 
   6  chr6_39594905   Sample    C    G        1      2        2 
   6  chr6_39599562     AAsi    C    A        1      2        2 
   6  chr6_39599562     AKia    C    A        0      0        2 
   6  chr6_39599562     AOna    C    A        0      0        2 
   6  chr6_39599562     ASom    C    A        1      2        2 
   6  chr6_39599562     HCab    C    A        0      0        2 
   6  chr6_39599562     HPrz    C    A        0      0        2 
   6  chr6_39599562     ZBoe    C    A        0      0        2 
   6  chr6_39599562     ZGre    C    A        0      0        2 
   6  chr6_39599562     ZHar    C    A        0      0        2 
   6  chr6_39599562   Sample    C    A        1      2        2 
   6  chr6_39602686     AAsi    T    C        0      0        2 
   6  chr6_39602686     AKia    T    C        0      0        2 
   6  chr6_39602686     AOna    T    C        0      0        2 
   6  chr6_39602686     ASom    T    C        0      0        2 
   6  chr6_39602686     HCab    T    C        1      2        2 
   6  chr6_39602686     HPrz    T    C        1      2        2 
   6  chr6_39602686     ZBoe    T    C        1      2        2 
   6  chr6_39602686     ZGre    T    C        0      0        2 
   6  chr6_39602686     ZHar    T    C        0      0        2 
   6  chr6_39602686   Sample    T    C        0      0        2 
   6  chr6_39609295     AAsi    T    C        0      0        2 
   6  chr6_39609295     AKia    T    C        0      0        2 
   6  chr6_39609295     AOna    T    C        0      0        2 
   6  chr6_39609295     ASom    T    C        0      0        2 
   6  chr6_39609295     HCab    T    C        1      2        2 
   6  chr6_39609295     HPrz    T    C        1      2        2 
   6  chr6_39609295     ZBoe    T    C        0      0        2 
   6  chr6_39609295     ZGre    T    C        0      0        2 
   6  chr6_39609295     ZHar    T    C        0      0        2 
   6  chr6_39609295   Sample    T    C        0      0        2 
   6  chr6_39614434     AAsi    A    G        0      0        2 
   6  chr6_39614434     AKia    A    G        0      0        2 
   6  chr6_39614434     AOna    A    G        0      0        2 
   6  chr6_39614434     ASom    A    G        0      0        2 
   6  chr6_39614434     HCab    A    G        0      0        2 
   6  chr6_39614434     HPrz    A    G        0      0        2 
   6  chr6_39614434     ZBoe    A    G        0      0        2 
   6  chr6_39614434     ZGre    A    G        1      2        2 
   6  chr6_39614434     ZHar    A    G        0      0        2 
   6  chr6_39614434   Sample    A    G        0      0        2 
   6  chr6_39618230     AAsi    G    A        0      0        2 
   6  chr6_39618230     AKia    G    A        0      0        2 
   6  chr6_39618230     AOna    G    A        0      0        2 
   6  chr6_39618230     ASom    G    A        0      0        2 
   6  chr6_39618230     HCab    G    A        1      2        2 
   6  chr6_39618230     HPrz    G    A        1      2        2 
   6  chr6_39618230     ZBoe    G    A      0.5      1        2 
   6  chr6_39618230     ZGre    G    A        1      2        2 
   6  chr6_39618230     ZHar    G    A        0      0        2 
   6  chr6_39618230   Sample    G    A        0      0        2 
   6  chr6_39618358     AAsi    G    A        0      0        2 
   6  chr6_39618358     AKia    G    A        0      0        2 
   6  chr6_39618358     AOna    G    A        0      0        2 
   6  chr6_39618358     ASom    G    A        0      0        2 
   6  chr6_39618358     HCab    G    A        0      0        2 
   6  chr6_39618358     HPrz    G    A      0.5      1        2 
   6  chr6_39618358     ZBoe    G    A        0      0        2 
   6  chr6_39618358     ZGre    G    A        0      0        2 
   6  chr6_39618358     ZHar    G    A        0      0        2 
   6  chr6_39618358   Sample    G    A        0      0        2 
   6  chr6_39619485     AAsi    G    A        0      0        2 
   6  chr6_39619485     AKia    G    A        0      0        2 
   6  chr6_39619485     AOna    G    A        0      0        2 
   6  chr6_39619485     ASom    G    A        0      0        2 
   6  chr6_39619485     HCab    G    A        0      0        2 
   6  chr6_39619485     HPrz    G    A        0      0        2 
   6  chr6_39619485     ZBoe    G    A      0.5      1        2 
   6  chr6_39619485     ZGre    G    A        0      0        2 
   6  chr6_39619485     ZHar    G    A        0      0        2 
   6  chr6_39619485   Sample    G    A        0      0        2 
   6  chr6_39620738     AAsi    C    T        0      0        2 
   6  chr6_39620738     AKia    C    T        0      0        2 
   6  chr6_39620738     AOna    C    T        0      0        2 
   6  chr6_39620738     ASom    C    T        0      0        2 
   6  chr6_39620738     HCab    C    T        1      2        2 
   6  chr6_39620738     HPrz    C    T      0.5      1        2 
   6  chr6_39620738     ZBoe    C    T        0      0        2 
   6  chr6_39620738     ZGre    C    T        0      0        2 
   6  chr6_39620738     ZHar    C    T        0      0        2 
   6  chr6_39620738   Sample    C    T        0      0        2 
   6  chr6_39639603     AAsi    T    C        0      0        2 
   6  chr6_39639603     AKia    T    C        0      0        2 
   6  chr6_39639603     AOna    T    C        0      0        2 
   6  chr6_39639603     ASom    T    C        0      0        2 
   6  chr6_39639603     HCab    T    C      0.5      1        2 
   6  chr6_39639603     HPrz    T    C        0      0        2 
   6  chr6_39639603     ZBoe    T    C        0      0        2 
   6  chr6_39639603     ZGre    T    C        0      0        2 
   6  chr6_39639603     ZHar    T    C        0      0        2 
   6  chr6_39639603   Sample    T    C        0      0        2 
   6  chr6_39643074     AAsi    G    T        1      2        2 
   6  chr6_39643074     AKia    G    T        0      0        2 
   6  chr6_39643074     AOna    G    T        0      0        2 
   6  chr6_39643074     ASom    G    T        1      2        2 
   6  chr6_39643074     HCab    G    T        0      0        2 
   6  chr6_39643074     HPrz    G    T        0      0        2 
   6  chr6_39643074     ZBoe    G    T        0      0        2 
   6  chr6_39643074     ZGre    G    T        0      0        2 
   6  chr6_39643074     ZHar    G    T        0      0        2 
   6  chr6_39643074   Sample    G    T        1      2        2 
   6  chr6_39643486     AAsi    C    A        0      0        2 
   6  chr6_39643486     AKia    C    A        0      0        2 
   6  chr6_39643486     AOna    C    A        0      0        2 
   6  chr6_39643486     ASom    C    A      0.5      1        2 
   6  chr6_39643486     HCab    C    A        0      0        2 
   6  chr6_39643486     HPrz    C    A        0      0        2 
   6  chr6_39643486     ZBoe    C    A        0      0        2 
   6  chr6_39643486     ZGre    C    A        0      0        2 
   6  chr6_39643486     ZHar    C    A        0      0        2 
   6  chr6_39643486   Sample    C    A        0      0        2 
   6  chr6_39666222     AAsi    A    T        0      0        2 
   6  chr6_39666222     AKia    A    T        0      0        2 
   6  chr6_39666222     AOna    A    T        0      0        2 
   6  chr6_39666222     ASom    A    T      0.5      1        2 
   6  chr6_39666222     HCab    A    T        0      0        2 
   6  chr6_39666222     HPrz    A    T        0      0        2 
   6  chr6_39666222     ZBoe    A    T        0      0        2 
   6  chr6_39666222     ZGre    A    T        0      0        2 
   6  chr6_39666222     ZHar    A    T        0      0        2 
   6  chr6_39666222   Sample    A    T        0      0        2 
   6  chr6_39669705     AAsi    T    C        0      0        2 
   6  chr6_39669705     AKia    T    C        0      0        2 
   6  chr6_39669705     AOna    T    C        0      0        2 
   6  chr6_39669705     ASom    T    C        0      0        2 
   6  chr6_39669705     HCab    T    C        0      0        2 
   6  chr6_39669705     HPrz    T    C        0      0        2 
   6  chr6_39669705     ZBoe    T    C        0      0        2 
   6  chr6_39669705     ZGre    T    C        0      0        2 
   6  chr6_39669705     ZHar    T    C        1      2        2 
   6  chr6_39669705   Sample    T    C        0      0        2 
   6  chr6_39686114     AAsi    A    G        0      0        2 
   6  chr6_39686114     AKia    A    G        0      0        2 
   6  chr6_39686114     AOna    A    G        0      0        2 
   6  chr6_39686114     ASom    A    G        0      0        2 
   6  chr6_39686114     HCab    A    G        1      2        2 
   6  chr6_39686114     HPrz    A    G        1      2        2 
   6  chr6_39686114     ZBoe    A    G        0      0        2 
   6  chr6_39686114     ZGre    A    G        0      0        2 
   6  chr6_39686114     ZHar    A    G        0      0        2 
   6  chr6_39686114   Sample    A    G        0      0        2 
   6  chr6_39702207     AAsi    A    C        0      0        2 
   6  chr6_39702207     AKia    A    C        0      0        2 
   6  chr6_39702207     AOna    A    C        0      0        2 
   6  chr6_39702207     ASom    A    C        0      0        2 
   6  chr6_39702207     HCab    A    C      0.5      1        2 
   6  chr6_39702207     HPrz    A    C        0      0        2 
   6  chr6_39702207     ZBoe    A    C        0      0        2 
   6  chr6_39702207     ZGre    A    C        0      0        2 
   6  chr6_39702207     ZHar    A    C        0      0        2 
   6  chr6_39702207   Sample    A    C        0      0        2 
   6  chr6_39712362     AAsi    T    C        1      2        2 
   6  chr6_39712362     AKia    T    C        0      0        2 
   6  chr6_39712362     AOna    T    C        0      0        2 
   6  chr6_39712362     ASom    T    C        1      2        2 
   6  chr6_39712362     HCab    T    C        0      0        2 
   6  chr6_39712362     HPrz    T    C        0      0        2 
   6  chr6_39712362     ZBoe    T    C        0      0        2 
   6  chr6_39712362     ZGre    T    C        0      0        2 
   6  chr6_39712362     ZHar    T    C        0      0        2 
   6  chr6_39712362   Sample    T    C        1      2        2 
   6  chr6_39712645     AAsi    G    A        0      0        2 
   6  chr6_39712645     AKia    G    A        0      0        2 
   6  chr6_39712645     AOna    G    A        0      0        2 
   6  chr6_39712645     ASom    G    A        0      0        2 
   6  chr6_39712645     HCab    G    A        0      0        2 
   6  chr6_39712645     HPrz    G    A        0      0        2 
   6  chr6_39712645     ZBoe    G    A      0.5      1        2 
   6  chr6_39712645     ZGre    G    A        1      2        2 
   6  chr6_39712645     ZHar    G    A        1      2        2 
   6  chr6_39712645   Sample    G    A        0      0        2 
   6  chr6_39721831     AAsi    G    A        0      0        2 
   6  chr6_39721831     AKia    G    A        0      0        2 
   6  chr6_39721831     AOna    G    A        0      0        2 
   6  chr6_39721831     ASom    G    A        0      0        2 
   6  chr6_39721831     HCab    G    A        0      0        2 
   6  chr6_39721831     HPrz    G    A        0      0        2 
   6  chr6_39721831     ZBoe    G    A        0      0        2 
   6  chr6_39721831     ZGre    G    A        0      0        2 
   6  chr6_39721831     ZHar    G    A        1      2        2 
   6  chr6_39721831   Sample    G    A        0      0        2 
   6  chr6_39729799     AAsi    T    C        0      0        2 
   6  chr6_39729799     AKia    T    C        0      0        2 
   6  chr6_39729799     AOna    T    C        1      2        2 
   6  chr6_39729799     ASom    T    C        0      0        2 
   6  chr6_39729799     HCab    T    C        0      0        2 
   6  chr6_39729799     HPrz    T    C        0      0        2 
   6  chr6_39729799     ZBoe    T    C        0      0        2 
   6  chr6_39729799     ZGre    T    C        0      0        2 
   6  chr6_39729799     ZHar    T    C        0      0        2 
   6  chr6_39729799   Sample    T    C        0      0        2 
   6  chr6_39737002     AAsi    T    C        0      0        2 
   6  chr6_39737002     AKia    T    C        0      0        2 
   6  chr6_39737002     AOna    T    C        0      0        2 
   6  chr6_39737002     ASom    T    C        0      0        2 
   6  chr6_39737002     HCab    T    C        0      0        2 
   6  chr6_39737002     HPrz    T    C        0      0        2 
   6  chr6_39737002     ZBoe    T    C        0      0        2 
   6  chr6_39737002     ZGre    T    C        1      2        2 
   6  chr6_39737002     ZHar    T    C        0      0        2 
   6  chr6_39737002   Sample    T    C        0      0        2 
   6  chr6_39740882     AAsi    A    G        0      0        2 
   6  chr6_39740882     AKia    A    G        0      0        2 
   6  chr6_39740882     AOna    A    G      0.5      1        2 
   6  chr6_39740882     ASom    A    G        0      0        2 
   6  chr6_39740882     HCab    A    G        0      0        2 
   6  chr6_39740882     HPrz    A    G        0      0        2 
   6  chr6_39740882     ZBoe    A    G        0      0        2 
   6  chr6_39740882     ZGre    A    G        0      0        2 
   6  chr6_39740882     ZHar    A    G        0      0        2 
   6  chr6_39740882   Sample    A    G        0      0        2 
   6  chr6_39743130     AAsi    A    G        0      0        2 
   6  chr6_39743130     AKia    A    G        1      2        2 
   6  chr6_39743130     AOna    A    G        1      2        2 
   6  chr6_39743130     ASom    A    G        0      0        2 
   6  chr6_39743130     HCab    A    G        0      0        2 
   6  chr6_39743130     HPrz    A    G        0      0        2 
   6  chr6_39743130     ZBoe    A    G        0      0        2 
   6  chr6_39743130     ZGre    A    G        0      0        2 
   6  chr6_39743130     ZHar    A    G        0      0        2 
   6  chr6_39743130   Sample    A    G        0      0        2 
   6  chr6_39743370     AAsi    A    G        0      0        2 
   6  chr6_39743370     AKia    A    G        0      0        2 
   6  chr6_39743370     AOna    A    G        0      0        2 
   6  chr6_39743370     ASom    A    G        0      0        2 
   6  chr6_39743370     HCab    A    G        1      2        2 
   6  chr6_39743370     HPrz    A    G        1      2        2 
   6  chr6_39743370     ZBoe    A    G        0      0        2 
   6  chr6_39743370     ZGre    A    G        0      0        2 
   6  chr6_39743370     ZHar    A    G        0      0        2 
   6  chr6_39743370   Sample    A    G        0      0        2 
   6  chr6_39744534     AAsi    A    G        0      0        2 
   6  chr6_39744534     AKia    A    G        1      2        2 
   6  chr6_39744534     AOna    A    G        1      2        2 
   6  chr6_39744534     ASom    A    G        0      0        2 
   6  chr6_39744534     HCab    A    G        0      0        2 
   6  chr6_39744534     HPrz    A    G        0      0        2 
   6  chr6_39744534     ZBoe    A    G        0      0        2 
   6  chr6_39744534     ZGre    A    G        0      0        2 
   6  chr6_39744534     ZHar    A    G        0      0        2 
   6  chr6_39744534   Sample    A    G        0      0        2 
   6  chr6_39748618     AAsi    C    A        1      2        2 
   6  chr6_39748618     AKia    C    A        0      0        2 
   6  chr6_39748618     AOna    C    A        0      0        2 
   6  chr6_39748618     ASom    C    A        0      0        2 
   6  chr6_39748618     HCab    C    A        0      0        2 
   6  chr6_39748618     HPrz    C    A        0      0        2 
   6  chr6_39748618     ZBoe    C    A        0      0        2 
   6  chr6_39748618     ZGre    C    A        0      0        2 
   6  chr6_39748618     ZHar    C    A        0      0        2 
   6  chr6_39748618   Sample    C    A        1      2        2 
   6  chr6_39749902     AAsi    A    G      0.5      1        2 
   6  chr6_39749902     AKia    A    G        0      0        2 
   6  chr6_39749902     AOna    A    G        0      0        2 
   6  chr6_39749902     ASom    A    G        0      0        2 
   6  chr6_39749902     HCab    A    G        0      0        2 
   6  chr6_39749902     HPrz    A    G        0      0        2 
   6  chr6_39749902     ZBoe    A    G        0      0        2 
   6  chr6_39749902     ZGre    A    G        1      2        2 
   6  chr6_39749902     ZHar    A    G        0      0        2 
   6  chr6_39749902   Sample    A    G        0      0        2 
   6  chr6_39750054     AAsi    C    G        0      0        2 
   6  chr6_39750054     AKia    C    G        0      0        2 
   6  chr6_39750054     AOna    C    G        0      0        2 
   6  chr6_39750054     ASom    C    G        0      0        2 
   6  chr6_39750054     HCab    C    G        1      2        2 
   6  chr6_39750054     HPrz    C    G        1      2        2 
   6  chr6_39750054     ZBoe    C    G        0      0        2 
   6  chr6_39750054     ZGre    C    G        0      0        2 
   6  chr6_39750054     ZHar    C    G        0      0        2 
   6  chr6_39750054   Sample    C    G        0      0        2 
   6  chr6_39754525     AAsi    T    C        0      0        2 
   6  chr6_39754525     AKia    T    C        0      0        2 
   6  chr6_39754525     AOna    T    C        0      0        2 
   6  chr6_39754525     ASom    T    C        0      0        2 
   6  chr6_39754525     HCab    T    C        0      0        2 
   6  chr6_39754525     HPrz    T    C      0.5      1        2 
   6  chr6_39754525     ZBoe    T    C        0      0        2 
   6  chr6_39754525     ZGre    T    C        0      0        2 
   6  chr6_39754525     ZHar    T    C        0      0        2 
   6  chr6_39754525   Sample    T    C        0      0        2 
   6  chr6_39764214     AAsi    T    G        0      0        2 
   6  chr6_39764214     AKia    T    G        0      0        2 
   6  chr6_39764214     AOna    T    G      0.5      1        2 
   6  chr6_39764214     ASom    T    G        0      0        2 
   6  chr6_39764214     HCab    T    G        0      0        2 
   6  chr6_39764214     HPrz    T    G        0      0        2 
   6  chr6_39764214     ZBoe    T    G        0      0        2 
   6  chr6_39764214     ZGre    T    G        0      0        2 
   6  chr6_39764214     ZHar    T    G        0      0        2 
   6  chr6_39764214   Sample    T    G        0      0        2 
   6  chr6_39765374     AAsi    A    G        0      0        2 
   6  chr6_39765374     AKia    A    G        0      0        2 
   6  chr6_39765374     AOna    A    G        0      0        2 
   6  chr6_39765374     ASom    A    G        1      2        2 
   6  chr6_39765374     HCab    A    G        0      0        2 
   6  chr6_39765374     HPrz    A    G        0      0        2 
   6  chr6_39765374     ZBoe    A    G        0      0        2 
   6  chr6_39765374     ZGre    A    G        0      0        2 
   6  chr6_39765374     ZHar    A    G        0      0        2 
   6  chr6_39765374   Sample    A    G        0      0        2 
   6  chr6_39765596     AAsi    A    G        0      0        2 
   6  chr6_39765596     AKia    A    G        0      0        2 
   6  chr6_39765596     AOna    A    G        0      0        2 
   6  chr6_39765596     ASom    A    G        0      0        2 
   6  chr6_39765596     HCab    A    G        0      0        2 
   6  chr6_39765596     HPrz    A    G        0      0        2 
   6  chr6_39765596     ZBoe    A    G        0      0        2 
   6  chr6_39765596     ZGre    A    G      0.5      1        2 
   6  chr6_39765596     ZHar    A    G        0      0        2 
   6  chr6_39765596   Sample    A    G        0      0        2 
   6  chr6_39766132     AAsi    A    G        0      0        2 
   6  chr6_39766132     AKia    A    G        0      0        2 
   6  chr6_39766132     AOna    A    G      0.5      1        2 
   6  chr6_39766132     ASom    A    G        0      0        2 
   6  chr6_39766132     HCab    A    G        0      0        2 
   6  chr6_39766132     HPrz    A    G        0      0        2 
   6  chr6_39766132     ZBoe    A    G        0      0        2 
   6  chr6_39766132     ZGre    A    G        0      0        2 
   6  chr6_39766132     ZHar    A    G        0      0        2 
   6  chr6_39766132   Sample    A    G        0      0        2 
   6  chr6_39791629     AAsi    G    A        0      0        2 
   6  chr6_39791629     AKia    G    A        0      0        2 
   6  chr6_39791629     AOna    G    A        0      0        2 
   6  chr6_39791629     ASom    G    A        0      0        2 
   6  chr6_39791629     HCab    G    A        1      2        2 
   6  chr6_39791629     HPrz    G    A        1      2        2 
   6  chr6_39791629     ZBoe    G    A        0      0        2 
   6  chr6_39791629     ZGre    G    A        0      0        2 
   6  chr6_39791629     ZHar    G    A        0      0        2 
   6  chr6_39791629   Sample    G    A        0      0        2 
   6  chr6_39798941     AAsi    C    G        0      0        2 
   6  chr6_39798941     AKia    C    G        0      0        2 
   6  chr6_39798941     AOna    C    G        0      0        2 
   6  chr6_39798941     ASom    C    G        0      0        2 
   6  chr6_39798941     HCab    C    G        0      0        2 
   6  chr6_39798941     HPrz    C    G        0      0        2 
   6  chr6_39798941     ZBoe    C    G        1      2        2 
   6  chr6_39798941     ZGre    C    G        0      0        2 
   6  chr6_39798941     ZHar    C    G        0      0        2 
   6  chr6_39798941   Sample    C    G        0      0        2 
   6  chr6_39802364     AAsi    A    G        0      0        2 
   6  chr6_39802364     AKia    A    G        0      0        2 
   6  chr6_39802364     AOna    A    G        0      0        2 
   6  chr6_39802364     ASom    A    G        0      0        2 
   6  chr6_39802364     HCab    A    G        1      2        2 
   6  chr6_39802364     HPrz    A    G        1      2        2 
   6  chr6_39802364     ZBoe    A    G        0      0        2 
   6  chr6_39802364     ZGre    A    G        0      0        2 
   6  chr6_39802364     ZHar    A    G        0      0        2 
   6  chr6_39802364   Sample    A    G        0      0        2 
   6  chr6_39806529     AAsi    A    G        0      0        2 
   6  chr6_39806529     AKia    A    G        0      0        2 
   6  chr6_39806529     AOna    A    G        0      0        2 
   6  chr6_39806529     ASom    A    G        0      0        2 
   6  chr6_39806529     HCab    A    G        0      0        2 
   6  chr6_39806529     HPrz    A    G        0      0        2 
   6  chr6_39806529     ZBoe    A    G      0.5      1        2 
   6  chr6_39806529     ZGre    A    G        0      0        2 
   6  chr6_39806529     ZHar    A    G        0      0        2 
   6  chr6_39806529   Sample    A    G        0      0        2 
   6  chr6_39809682     AAsi    C    T        1      2        2 
   6  chr6_39809682     AKia    C    T        0      0        2 
   6  chr6_39809682     AOna    C    T        0      0        2 
   6  chr6_39809682     ASom    C    T        1      2        2 
   6  chr6_39809682     HCab    C    T        1      2        2 
   6  chr6_39809682     HPrz    C    T        1      2        2 
   6  chr6_39809682     ZBoe    C    T        0      0        2 
   6  chr6_39809682     ZGre    C    T        0      0        2 
   6  chr6_39809682     ZHar    C    T        0      0        2 
   6  chr6_39809682   Sample    C    T        1      2        2 
   6  chr6_39810827     AAsi    A    G      0.5      1        2 
   6  chr6_39810827     AKia    A    G        0      0        2 
   6  chr6_39810827     AOna    A    G        0      0        2 
   6  chr6_39810827     ASom    A    G        0      0        2 
   6  chr6_39810827     HCab    A    G        0      0        2 
   6  chr6_39810827     HPrz    A    G        0      0        2 
   6  chr6_39810827     ZBoe    A    G        0      0        2 
   6  chr6_39810827     ZGre    A    G        0      0        2 
   6  chr6_39810827     ZHar    A    G        0      0        2 
   6  chr6_39810827   Sample    A    G        0      0        2 
   6  chr6_39812696     AAsi    A    G        0      0        2 
   6  chr6_39812696     AKia    A    G        0      0        2 
   6  chr6_39812696     AOna    A    G        0      0        2 
   6  chr6_39812696     ASom    A    G        0      0        2 
   6  chr6_39812696     HCab    A    G        0      0        2 
   6  chr6_39812696     HPrz    A    G        0      0        2 
   6  chr6_39812696     ZBoe    A    G        0      0        2 
   6  chr6_39812696     ZGre    A    G        0      0        2 
   6  chr6_39812696     ZHar    A    G        1      2        2 
   6  chr6_39812696   Sample    A    G        0      0        2 
   6  chr6_39815233     AAsi    C    G        0      0        2 
   6  chr6_39815233     AKia    C    G        0      0        2 
   6  chr6_39815233     AOna    C    G      0.5      1        2 
   6  chr6_39815233     ASom    C    G        0      0        2 
   6  chr6_39815233     HCab    C    G        0      0        2 
   6  chr6_39815233     HPrz    C    G        0      0        2 
   6  chr6_39815233     ZBoe    C    G        0      0        2 
   6  chr6_39815233     ZGre    C    G        0      0        2 
   6  chr6_39815233     ZHar    C    G        0      0        2 
   6  chr6_39815233   Sample    C    G        0      0        2 
   6  chr6_39818458     AAsi    T    C        0      0        2 
   6  chr6_39818458     AKia    T    C        1      2        2 
   6  chr6_39818458     AOna    T    C        0      0        2 
   6  chr6_39818458     ASom    T    C        0      0        2 
   6  chr6_39818458     HCab    T    C        0      0        2 
   6  chr6_39818458     HPrz    T    C        0      0        2 
   6  chr6_39818458     ZBoe    T    C        0      0        2 
   6  chr6_39818458     ZGre    T    C        0      0        2 
   6  chr6_39818458     ZHar    T    C        0      0        2 
   6  chr6_39818458   Sample    T    C        0      0        2 
   6  chr6_39822680     AAsi    C    T        0      0        2 
   6  chr6_39822680     AKia    C    T        0      0        2 
   6  chr6_39822680     AOna    C    T        0      0        2 
   6  chr6_39822680     ASom    C    T        0      0        2 
   6  chr6_39822680     HCab    C    T        0      0        2 
   6  chr6_39822680     HPrz    C    T        0      0        2 
   6  chr6_39822680     ZBoe    C    T        0      0        2 
   6  chr6_39822680     ZGre    C    T        1      2        2 
   6  chr6_39822680     ZHar    C    T        0      0        2 
   6  chr6_39822680   Sample    C    T        0      0        2 
   6  chr6_39826958     AAsi    A    G        0      0        2 
   6  chr6_39826958     AKia    A    G        0      0        2 
   6  chr6_39826958     AOna    A    G        0      0        2 
   6  chr6_39826958     ASom    A    G        1      2        2 
   6  chr6_39826958     HCab    A    G        0      0        2 
   6  chr6_39826958     HPrz    A    G        0      0        2 
   6  chr6_39826958     ZBoe    A    G        0      0        2 
   6  chr6_39826958     ZGre    A    G        0      0        2 
   6  chr6_39826958     ZHar    A    G        0      0        2 
   6  chr6_39826958   Sample    A    G        0      0        2 
   6  chr6_39830304     AAsi    G    A        0      0        2 
   6  chr6_39830304     AKia    G    A        0      0        2 
   6  chr6_39830304     AOna    G    A      0.5      1        2 
   6  chr6_39830304     ASom    G    A        0      0        2 
   6  chr6_39830304     HCab    G    A        0      0        2 
   6  chr6_39830304     HPrz    G    A        0      0        2 
   6  chr6_39830304     ZBoe    G    A        0      0        2 
   6  chr6_39830304     ZGre    G    A        0      0        2 
   6  chr6_39830304     ZHar    G    A        0      0        2 
   6  chr6_39830304   Sample    G    A        0      0        2 
   6  chr6_39836016     AAsi    G    A        0      0        2 
   6  chr6_39836016     AKia    G    A        0      0        2 
   6  chr6_39836016     AOna    G    A      0.5      1        2 
   6  chr6_39836016     ASom    G    A        0      0        2 
   6  chr6_39836016     HCab    G    A        0      0        2 
   6  chr6_39836016     HPrz    G    A        0      0        2 
   6  chr6_39836016     ZBoe    G    A        0      0        2 
   6  chr6_39836016     ZGre    G    A        0      0        2 
   6  chr6_39836016     ZHar    G    A        0      0        2 
   6  chr6_39836016   Sample    G    A        0      0        2 
   6  chr6_39836953     AAsi    C    T        0      0        2 
   6  chr6_39836953     AKia    C    T        0      0        2 
   6  chr6_39836953     AOna    C    T        0      0        2 
   6  chr6_39836953     ASom    C    T        0      0        2 
   6  chr6_39836953     HCab    C    T        1      2        2 
   6  chr6_39836953     HPrz    C    T        1      2        2 
   6  chr6_39836953     ZBoe    C    T        0      0        2 
   6  chr6_39836953     ZGre    C    T        0      0        2 
   6  chr6_39836953     ZHar    C    T        0      0        2 
   6  chr6_39836953   Sample    C    T        0      0        2 
   6  chr6_39839237     AAsi    T    C        0      0        2 
   6  chr6_39839237     AKia    T    C        0      0        2 
   6  chr6_39839237     AOna    T    C        0      0        2 
   6  chr6_39839237     ASom    T    C        0      0        2 
   6  chr6_39839237     HCab    T    C        0      0        2 
   6  chr6_39839237     HPrz    T    C        0      0        2 
   6  chr6_39839237     ZBoe    T    C        1      2        2 
   6  chr6_39839237     ZGre    T    C        0      0        2 
   6  chr6_39839237     ZHar    T    C        0      0        2 
   6  chr6_39839237   Sample    T    C        0      0        2 
   6  chr6_39855761     AAsi    A    G        0      0        2 
   6  chr6_39855761     AKia    A    G        0      0        2 
   6  chr6_39855761     AOna    A    G        0      0        2 
   6  chr6_39855761     ASom    A    G        1      2        2 
   6  chr6_39855761     HCab    A    G        0      0        2 
   6  chr6_39855761     HPrz    A    G        0      0        2 
   6  chr6_39855761     ZBoe    A    G        0      0        2 
   6  chr6_39855761     ZGre    A    G        0      0        2 
   6  chr6_39855761     ZHar    A    G        0      0        2 
   6  chr6_39855761   Sample    A    G        0      0        2 
   6  chr6_39857483     AAsi    C    T        0      0        2 
   6  chr6_39857483     AKia    C    T        0      0        2 
   6  chr6_39857483     AOna    C    T        0      0        2 
   6  chr6_39857483     ASom    C    T        0      0        2 
   6  chr6_39857483     HCab    C    T        1      2        2 
   6  chr6_39857483     HPrz    C    T        1      2        2 
   6  chr6_39857483     ZBoe    C    T        0      0        2 
   6  chr6_39857483     ZGre    C    T        0      0        2 
   6  chr6_39857483     ZHar    C    T        0      0        2 
   6  chr6_39857483   Sample    C    T        0      0        2 
   6  chr6_39869000     AAsi    T    G        0      0        2 
   6  chr6_39869000     AKia    T    G        0      0        2 
   6  chr6_39869000     AOna    T    G        0      0        2 
   6  chr6_39869000     ASom    T    G        0      0        2 
   6  chr6_39869000     HCab    T    G        0      0        2 
   6  chr6_39869000     HPrz    T    G        0      0        2 
   6  chr6_39869000     ZBoe    T    G      0.5      1        2 
   6  chr6_39869000     ZGre    T    G        0      0        2 
   6  chr6_39869000     ZHar    T    G        0      0        2 
   6  chr6_39869000   Sample    T    G        0      0        2 
   6  chr6_39872548     AAsi    C    G        0      0        2 
   6  chr6_39872548     AKia    C    G        0      0        2 
   6  chr6_39872548     AOna    C    G        0      0        2 
   6  chr6_39872548     ASom    C    G        0      0        2 
   6  chr6_39872548     HCab    C    G        1      2        2 
   6  chr6_39872548     HPrz    C    G        1      2        2 
   6  chr6_39872548     ZBoe    C    G        0      0        2 
   6  chr6_39872548     ZGre    C    G        0      0        2 
   6  chr6_39872548     ZHar    C    G        0      0        2 
   6  chr6_39872548   Sample    C    G        0      0        2 
   6  chr6_39876448     AAsi    T    C        0      0        2 
   6  chr6_39876448     AKia    T    C        0      0        2 
   6  chr6_39876448     AOna    T    C        0      0        2 
   6  chr6_39876448     ASom    T    C        0      0        2 
   6  chr6_39876448     HCab    T    C        0      0        2 
   6  chr6_39876448     HPrz    T    C        0      0        2 
   6  chr6_39876448     ZBoe    T    C        1      2        2 
   6  chr6_39876448     ZGre    T    C        0      0        2 
   6  chr6_39876448     ZHar    T    C        0      0        2 
   6  chr6_39876448   Sample    T    C        0      0        2 
   6  chr6_39879551     AAsi    T    C        0      0        2 
   6  chr6_39879551     AKia    T    C        0      0        2 
   6  chr6_39879551     AOna    T    C        0      0        2 
   6  chr6_39879551     ASom    T    C        0      0        2 
   6  chr6_39879551     HCab    T    C        0      0        2 
   6  chr6_39879551     HPrz    T    C        0      0        2 
   6  chr6_39879551     ZBoe    T    C        0      0        2 
   6  chr6_39879551     ZGre    T    C        1      2        2 
   6  chr6_39879551     ZHar    T    C        0      0        2 
   6  chr6_39879551   Sample    T    C        0      0        2 
   6  chr6_39888518     AAsi    C    A        0      0        2 
   6  chr6_39888518     AKia    C    A        0      0        2 
   6  chr6_39888518     AOna    C    A        0      0        2 
   6  chr6_39888518     ASom    C    A        0      0        2 
   6  chr6_39888518     HCab    C    A        0      0        2 
   6  chr6_39888518     HPrz    C    A        0      0        2 
   6  chr6_39888518     ZBoe    C    A      0.5      1        2 
   6  chr6_39888518     ZGre    C    A        0      0        2 
   6  chr6_39888518     ZHar    C    A        0      0        2 
   6  chr6_39888518   Sample    C    A        0      0        2 
   6  chr6_39893558     AAsi    A    T        0      0        2 
   6  chr6_39893558     AKia    A    T        0      0        2 
   6  chr6_39893558     AOna    A    T        0      0        2 
   6  chr6_39893558     ASom    A    T        0      0        2 
   6  chr6_39893558     HCab    A    T        0      0        2 
   6  chr6_39893558     HPrz    A    T      0.5      1        2 
   6  chr6_39893558     ZBoe    A    T        0      0        2 
   6  chr6_39893558     ZGre    A    T        0      0        2 
   6  chr6_39893558     ZHar    A    T        0      0        2 
   6  chr6_39893558   Sample    A    T        0      0        2 
   6  chr6_39895341     AAsi    A    G        0      0        2 
   6  chr6_39895341     AKia    A    G        1      2        2 
   6  chr6_39895341     AOna    A    G        1      2        2 
   6  chr6_39895341     ASom    A    G        0      0        2 
   6  chr6_39895341     HCab    A    G        0      0        2 
   6  chr6_39895341     HPrz    A    G        0      0        2 
   6  chr6_39895341     ZBoe    A    G        0      0        2 
   6  chr6_39895341     ZGre    A    G        0      0        2 
   6  chr6_39895341     ZHar    A    G        0      0        2 
   6  chr6_39895341   Sample    A    G        0      0        2 
   6  chr6_39898920     AAsi    A    G        0      0        2 
   6  chr6_39898920     AKia    A    G        1      2        2 
   6  chr6_39898920     AOna    A    G        1      2        2 
   6  chr6_39898920     ASom    A    G        0      0        2 
   6  chr6_39898920     HCab    A    G        0      0        2 
   6  chr6_39898920     HPrz    A    G        0      0        2 
   6  chr6_39898920     ZBoe    A    G        0      0        2 
   6  chr6_39898920     ZGre    A    G        0      0        2 
   6  chr6_39898920     ZHar    A    G        0      0        2 
   6  chr6_39898920   Sample    A    G        0      0        2 
   6  chr6_39900528     AAsi    T    C        0      0        2 
   6  chr6_39900528     AKia    T    C      0.5      1        2 
   6  chr6_39900528     AOna    T    C        0      0        2 
   6  chr6_39900528     ASom    T    C        0      0        2 
   6  chr6_39900528     HCab    T    C        0      0        2 
   6  chr6_39900528     HPrz    T    C        0      0        2 
   6  chr6_39900528     ZBoe    T    C        0      0        2 
   6  chr6_39900528     ZGre    T    C        0      0        2 
   6  chr6_39900528     ZHar    T    C        0      0        2 
   6  chr6_39900528   Sample    T    C        0      0        2 
   6  chr6_39904195     AAsi    T    C        0      0        2 
   6  chr6_39904195     AKia    T    C        0      0        2 
   6  chr6_39904195     AOna    T    C        0      0        2 
   6  chr6_39904195     ASom    T    C        0      0        2 
   6  chr6_39904195     HCab    T    C        0      0        2 
   6  chr6_39904195     HPrz    T    C        0      0        2 
   6  chr6_39904195     ZBoe    T    C      0.5      1        2 
   6  chr6_39904195     ZGre    T    C        0      0        2 
   6  chr6_39904195     ZHar    T    C        0      0        2 
   6  chr6_39904195   Sample    T    C        0      0        2 
   6  chr6_39906933     AAsi    G    A        1      2        2 
   6  chr6_39906933     AKia    G    A        0      0        2 
   6  chr6_39906933     AOna    G    A        0      0        2 
   6  chr6_39906933     ASom    G    A        1      2        2 
   6  chr6_39906933     HCab    G    A        0      0        2 
   6  chr6_39906933     HPrz    G    A        0      0        2 
   6  chr6_39906933     ZBoe    G    A        0      0        2 
   6  chr6_39906933     ZGre    G    A        0      0        2 
   6  chr6_39906933     ZHar    G    A        0      0        2 
   6  chr6_39906933   Sample    G    A        1      2        2 
   6  chr6_39907206     AAsi    G    C        0      0        2 
   6  chr6_39907206     AKia    G    C        0      0        2 
   6  chr6_39907206     AOna    G    C        0      0        2 
   6  chr6_39907206     ASom    G    C        0      0        2 
   6  chr6_39907206     HCab    G    C        0      0        2 
   6  chr6_39907206     HPrz    G    C        0      0        2 
   6  chr6_39907206     ZBoe    G    C        1      2        2 
   6  chr6_39907206     ZGre    G    C        0      0        2 
   6  chr6_39907206     ZHar    G    C        0      0        2 
   6  chr6_39907206   Sample    G    C        0      0        2 
   6  chr6_39912012     AAsi    T    C        0      0        2 
   6  chr6_39912012     AKia    T    C        0      0        2 
   6  chr6_39912012     AOna    T    C        0      0        2 
   6  chr6_39912012     ASom    T    C        0      0        2 
   6  chr6_39912012     HCab    T    C        1      2        2 
   6  chr6_39912012     HPrz    T    C        1      2        2 
   6  chr6_39912012     ZBoe    T    C        0      0        2 
   6  chr6_39912012     ZGre    T    C        0      0        2 
   6  chr6_39912012     ZHar    T    C        0      0        2 
   6  chr6_39912012   Sample    T    C        0      0        2 
   6  chr6_39920621     AAsi    C    G        0      0        2 
   6  chr6_39920621     AKia    C    G        0      0        2 
   6  chr6_39920621     AOna    C    G        0      0        2 
   6  chr6_39920621     ASom    C    G        0      0        2 
   6  chr6_39920621     HCab    C    G        0      0        2 
   6  chr6_39920621     HPrz    C    G        0      0        2 
   6  chr6_39920621     ZBoe    C    G        0      0        2 
   6  chr6_39920621     ZGre    C    G      0.5      1        2 
   6  chr6_39920621     ZHar    C    G        0      0        2 
   6  chr6_39920621   Sample    C    G        0      0        2 
   6  chr6_39920929     AAsi    T    C        0      0        2 
   6  chr6_39920929     AKia    T    C        0      0        2 
   6  chr6_39920929     AOna    T    C      0.5      1        2 
   6  chr6_39920929     ASom    T    C        0      0        2 
   6  chr6_39920929     HCab    T    C        0      0        2 
   6  chr6_39920929     HPrz    T    C        0      0        2 
   6  chr6_39920929     ZBoe    T    C        0      0        2 
   6  chr6_39920929     ZGre    T    C        0      0        2 
   6  chr6_39920929     ZHar    T    C        0      0        2 
   6  chr6_39920929   Sample    T    C        0      0        2 
   6  chr6_39923361     AAsi    G    A        0      0        2 
   6  chr6_39923361     AKia    G    A        0      0        2 
   6  chr6_39923361     AOna    G    A        0      0        2 
   6  chr6_39923361     ASom    G    A        0      0        2 
   6  chr6_39923361     HCab    G    A        0      0        2 
   6  chr6_39923361     HPrz    G    A        0      0        2 
   6  chr6_39923361     ZBoe    G    A        1      2        2 
   6  chr6_39923361     ZGre    G    A        0      0        2 
   6  chr6_39923361     ZHar    G    A        0      0        2 
   6  chr6_39923361   Sample    G    A        0      0        2 
   6  chr6_39923726     AAsi    T    G        0      0        2 
   6  chr6_39923726     AKia    T    G        1      2        2 
   6  chr6_39923726     AOna    T    G      0.5      1        2 
   6  chr6_39923726     ASom    T    G        0      0        2 
   6  chr6_39923726     HCab    T    G        0      0        2 
   6  chr6_39923726     HPrz    T    G        0      0        2 
   6  chr6_39923726     ZBoe    T    G        0      0        2 
   6  chr6_39923726     ZGre    T    G        0      0        2 
   6  chr6_39923726     ZHar    T    G        0      0        2 
   6  chr6_39923726   Sample    T    G        0      0        2 
   6  chr6_39924686     AAsi    A    G        0      0        2 
   6  chr6_39924686     AKia    A    G        0      0        2 
   6  chr6_39924686     AOna    A    G        0      0        2 
   6  chr6_39924686     ASom    A    G        0      0        2 
   6  chr6_39924686     HCab    A    G        0      0        2 
   6  chr6_39924686     HPrz    A    G        0      0        2 
   6  chr6_39924686     ZBoe    A    G        0      0        2 
   6  chr6_39924686     ZGre    A    G        0      0        2 
   6  chr6_39924686     ZHar    A    G        1      2        2 
   6  chr6_39924686   Sample    A    G        0      0        2 
   6  chr6_39928537     AAsi    T    C        0      0        2 
   6  chr6_39928537     AKia    T    C      0.5      1        2 
   6  chr6_39928537     AOna    T    C        0      0        2 
   6  chr6_39928537     ASom    T    C        0      0        2 
   6  chr6_39928537     HCab    T    C        0      0        2 
   6  chr6_39928537     HPrz    T    C        0      0        2 
   6  chr6_39928537     ZBoe    T    C        0      0        2 
   6  chr6_39928537     ZGre    T    C        0      0        2 
   6  chr6_39928537     ZHar    T    C        0      0        2 
   6  chr6_39928537   Sample    T    C        0      0        2 
   6  chr6_39928647     AAsi    A    G        0      0        2 
   6  chr6_39928647     AKia    A    G        1      2        2 
   6  chr6_39928647     AOna    A    G      0.5      1        2 
   6  chr6_39928647     ASom    A    G        0      0        2 
   6  chr6_39928647     HCab    A    G        0      0        2 
   6  chr6_39928647     HPrz    A    G        0      0        2 
   6  chr6_39928647     ZBoe    A    G        0      0        2 
   6  chr6_39928647     ZGre    A    G        0      0        2 
   6  chr6_39928647     ZHar    A    G        0      0        2 
   6  chr6_39928647   Sample    A    G        0      0        2 
   6  chr6_39929143     AAsi    G    A        0      0        2 
   6  chr6_39929143     AKia    G    A        0      0        2 
   6  chr6_39929143     AOna    G    A        0      0        2 
   6  chr6_39929143     ASom    G    A        0      0        2 
   6  chr6_39929143     HCab    G    A        1      2        2 
   6  chr6_39929143     HPrz    G    A        1      2        2 
   6  chr6_39929143     ZBoe    G    A        0      0        2 
   6  chr6_39929143     ZGre    G    A        0      0        2 
   6  chr6_39929143     ZHar    G    A        0      0        2 
   6  chr6_39929143   Sample    G    A        0      0        2 
   6  chr6_39930201     AAsi    G    T        0      0        2 
   6  chr6_39930201     AKia    G    T        0      0        2 
   6  chr6_39930201     AOna    G    T      0.5      1        2 
   6  chr6_39930201     ASom    G    T        0      0        2 
   6  chr6_39930201     HCab    G    T        0      0        2 
   6  chr6_39930201     HPrz    G    T        0      0        2 
   6  chr6_39930201     ZBoe    G    T        0      0        2 
   6  chr6_39930201     ZGre    G    T        0      0        2 
   6  chr6_39930201     ZHar    G    T        0      0        2 
   6  chr6_39930201   Sample    G    T        0      0        2 
   6  chr6_39932646     AAsi    G    A        0      0        2 
   6  chr6_39932646     AKia    G    A        0      0        2 
   6  chr6_39932646     AOna    G    A        0      0        2 
   6  chr6_39932646     ASom    G    A        0      0        2 
   6  chr6_39932646     HCab    G    A        0      0        2 
   6  chr6_39932646     HPrz    G    A      0.5      1        2 
   6  chr6_39932646     ZBoe    G    A        0      0        2 
   6  chr6_39932646     ZGre    G    A        0      0        2 
   6  chr6_39932646     ZHar    G    A        0      0        2 
   6  chr6_39932646   Sample    G    A        0      0        2 
   6  chr6_39939476     AAsi    G    A        0      0        2 
   6  chr6_39939476     AKia    G    A        0      0        2 
   6  chr6_39939476     AOna    G    A        0      0        2 
   6  chr6_39939476     ASom    G    A      0.5      1        2 
   6  chr6_39939476     HCab    G    A        0      0        2 
   6  chr6_39939476     HPrz    G    A        0      0        2 
   6  chr6_39939476     ZBoe    G    A        0      0        2 
   6  chr6_39939476     ZGre    G    A        0      0        2 
   6  chr6_39939476     ZHar    G    A        0      0        2 
   6  chr6_39939476   Sample    G    A        0      0        2 
   6  chr6_39940782     AAsi    T    G        0      0        2 
   6  chr6_39940782     AKia    T    G        0      0        2 
   6  chr6_39940782     AOna    T    G        0      0        2 
   6  chr6_39940782     ASom    T    G        0      0        2 
   6  chr6_39940782     HCab    T    G        1      2        2 
   6  chr6_39940782     HPrz    T    G        1      2        2 
   6  chr6_39940782     ZBoe    T    G        0      0        2 
   6  chr6_39940782     ZGre    T    G        0      0        2 
   6  chr6_39940782     ZHar    T    G        0      0        2 
   6  chr6_39940782   Sample    T    G        0      0        2 
   6  chr6_39957122     AAsi    T    G        0      0        2 
   6  chr6_39957122     AKia    T    G        0      0        2 
   6  chr6_39957122     AOna    T    G        0      0        2 
   6  chr6_39957122     ASom    T    G        0      0        2 
   6  chr6_39957122     HCab    T    G        0      0        2 
   6  chr6_39957122     HPrz    T    G        0      0        2 
   6  chr6_39957122     ZBoe    T    G        0      0        2 
   6  chr6_39957122     ZGre    T    G        1      2        2 
   6  chr6_39957122     ZHar    T    G        0      0        2 
   6  chr6_39957122   Sample    T    G        0      0        2 
   6  chr6_39967249     AAsi    A    G        0      0        2 
   6  chr6_39967249     AKia    A    G        0      0        2 
   6  chr6_39967249     AOna    A    G        0      0        2 
   6  chr6_39967249     ASom    A    G        0      0        2 
   6  chr6_39967249     HCab    A    G        0      0        2 
   6  chr6_39967249     HPrz    A    G      0.5      1        2 
   6  chr6_39967249     ZBoe    A    G        0      0        2 
   6  chr6_39967249     ZGre    A    G        0      0        2 
   6  chr6_39967249     ZHar    A    G        0      0        2 
   6  chr6_39967249   Sample    A    G        0      0        2 
   6  chr6_39974256     AAsi    C    G        0      0        2 
   6  chr6_39974256     AKia    C    G      0.5      1        2 
   6  chr6_39974256     AOna    C    G        0      0        2 
   6  chr6_39974256     ASom    C    G        0      0        2 
   6  chr6_39974256     HCab    C    G        0      0        2 
   6  chr6_39974256     HPrz    C    G        0      0        2 
   6  chr6_39974256     ZBoe    C    G        0      0        2 
   6  chr6_39974256     ZGre    C    G        0      0        2 
   6  chr6_39974256     ZHar    C    G        0      0        2 
   6  chr6_39974256   Sample    C    G        0      0        2 
   6  chr6_39977762     AAsi    A    G        0      0        2 
   6  chr6_39977762     AKia    A    G        0      0        2 
   6  chr6_39977762     AOna    A    G      0.5      1        2 
   6  chr6_39977762     ASom    A    G        0      0        2 
   6  chr6_39977762     HCab    A    G        0      0        2 
   6  chr6_39977762     HPrz    A    G        0      0        2 
   6  chr6_39977762     ZBoe    A    G        0      0        2 
   6  chr6_39977762     ZGre    A    G        0      0        2 
   6  chr6_39977762     ZHar    A    G        0      0        2 
   6  chr6_39977762   Sample    A    G        0      0        2 
   6  chr6_39980606     AAsi    G    C        0      0        2 
   6  chr6_39980606     AKia    G    C      0.5      1        2 
   6  chr6_39980606     AOna    G    C        1      2        2 
   6  chr6_39980606     ASom    G    C        0      0        2 
   6  chr6_39980606     HCab    G    C        0      0        2 
   6  chr6_39980606     HPrz    G    C        0      0        2 
   6  chr6_39980606     ZBoe    G    C        0      0        2 
   6  chr6_39980606     ZGre    G    C        0      0        2 
   6  chr6_39980606     ZHar    G    C        0      0        2 
   6  chr6_39980606   Sample    G    C        0      0        2 
   6  chr6_39982890     AAsi    C    T        0      0        2 
   6  chr6_39982890     AKia    C    T      0.5      1        2 
   6  chr6_39982890     AOna    C    T        0      0        2 
   6  chr6_39982890     ASom    C    T        0      0        2 
   6  chr6_39982890     HCab    C    T        0      0        2 
   6  chr6_39982890     HPrz    C    T        0      0        2 
   6  chr6_39982890     ZBoe    C    T        0      0        2 
   6  chr6_39982890     ZGre    C    T        0      0        2 
   6  chr6_39982890     ZHar    C    T        0      0        2 
   6  chr6_39982890   Sample    C    T        0      0        2 
   6  chr6_39984424     AAsi    C    T        0      0        2 
   6  chr6_39984424     AKia    C    T      0.5      1        2 
   6  chr6_39984424     AOna    C    T        0      0        2 
   6  chr6_39984424     ASom    C    T        0      0        2 
   6  chr6_39984424     HCab    C    T        0      0        2 
   6  chr6_39984424     HPrz    C    T        0      0        2 
   6  chr6_39984424     ZBoe    C    T        0      0        2 
   6  chr6_39984424     ZGre    C    T        0      0        2 
   6  chr6_39984424     ZHar    C    T        0      0        2 
   6  chr6_39984424   Sample    C    T        0      0        2 
   6  chr6_40009605     AAsi    T    C        0      0        2 
   6  chr6_40009605     AKia    T    C        0      0        2 
   6  chr6_40009605     AOna    T    C        0      0        2 
   6  chr6_40009605     ASom    T    C        0      0        2 
   6  chr6_40009605     HCab    T    C        1      2        2 
   6  chr6_40009605     HPrz    T    C        1      2        2 
   6  chr6_40009605     ZBoe    T    C        0      0        2 
   6  chr6_40009605     ZGre    T    C        0      0        2 
   6  chr6_40009605     ZHar    T    C        0      0        2 
   6  chr6_40009605   Sample    T    C        0      0        2 
   6  chr6_40011350     AAsi    G    A        0      0        2 
   6  chr6_40011350     AKia    G    A        0      0        2 
   6  chr6_40011350     AOna    G    A        0      0        2 
   6  chr6_40011350     ASom    G    A        0      0        2 
   6  chr6_40011350     HCab    G    A        0      0        2 
   6  chr6_40011350     HPrz    G    A        0      0        2 
   6  chr6_40011350     ZBoe    G    A      0.5      1        2 
   6  chr6_40011350     ZGre    G    A        0      0        2 
   6  chr6_40011350     ZHar    G    A        0      0        2 
   6  chr6_40011350   Sample    G    A        0      0        2 
   6  chr6_40031973     AAsi    G    C        0      0        2 
   6  chr6_40031973     AKia    G    C        0      0        2 
   6  chr6_40031973     AOna    G    C        0      0        2 
   6  chr6_40031973     ASom    G    C        0      0        2 
   6  chr6_40031973     HCab    G    C        1      2        2 
   6  chr6_40031973     HPrz    G    C        1      2        2 
   6  chr6_40031973     ZBoe    G    C        0      0        2 
   6  chr6_40031973     ZGre    G    C        0      0        2 
   6  chr6_40031973     ZHar    G    C        0      0        2 
   6  chr6_40031973   Sample    G    C        0      0        2 
   6  chr6_40036554     AAsi    G    A        0      0        2 
   6  chr6_40036554     AKia    G    A        0      0        2 
   6  chr6_40036554     AOna    G    A        0      0        2 
   6  chr6_40036554     ASom    G    A        0      0        2 
   6  chr6_40036554     HCab    G    A        1      2        2 
   6  chr6_40036554     HPrz    G    A        1      2        2 
   6  chr6_40036554     ZBoe    G    A        0      0        2 
   6  chr6_40036554     ZGre    G    A        0      0        2 
   6  chr6_40036554     ZHar    G    A        0      0        2 
   6  chr6_40036554   Sample    G    A        0      0        2 
   6  chr6_40040798     AAsi    G    C        0      0        2 
   6  chr6_40040798     AKia    G    C        0      0        2 
   6  chr6_40040798     AOna    G    C        0      0        2 
   6  chr6_40040798     ASom    G    C        0      0        2 
   6  chr6_40040798     HCab    G    C        0      0        2 
   6  chr6_40040798     HPrz    G    C        0      0        2 
   6  chr6_40040798     ZBoe    G    C      0.5      1        2 
   6  chr6_40040798     ZGre    G    C        0      0        2 
   6  chr6_40040798     ZHar    G    C        0      0        2 
   6  chr6_40040798   Sample    G    C        0      0        2 
   6  chr6_40044499     AAsi    G    C        0      0        2 
   6  chr6_40044499     AKia    G    C        0      0        2 
   6  chr6_40044499     AOna    G    C        0      0        2 
   6  chr6_40044499     ASom    G    C        0      0        2 
   6  chr6_40044499     HCab    G    C        1      2        2 
   6  chr6_40044499     HPrz    G    C        1      2        2 
   6  chr6_40044499     ZBoe    G    C        0      0        2 
   6  chr6_40044499     ZGre    G    C        0      0        2 
   6  chr6_40044499     ZHar    G    C        0      0        2 
   6  chr6_40044499   Sample    G    C        0      0        2 
   6  chr6_40046115     AAsi    C    T        0      0        2 
   6  chr6_40046115     AKia    C    T        0      0        2 
   6  chr6_40046115     AOna    C    T        0      0        2 
   6  chr6_40046115     ASom    C    T        0      0        2 
   6  chr6_40046115     HCab    C    T        1      2        2 
   6  chr6_40046115     HPrz    C    T        1      2        2 
   6  chr6_40046115     ZBoe    C    T        0      0        2 
   6  chr6_40046115     ZGre    C    T        0      0        2 
   6  chr6_40046115     ZHar    C    T        0      0        2 
   6  chr6_40046115   Sample    C    T        0      0        2 
   6  chr6_40048291     AAsi    T    G        0      0        2 
   6  chr6_40048291     AKia    T    G      0.5      1        2 
   6  chr6_40048291     AOna    T    G        0      0        2 
   6  chr6_40048291     ASom    T    G        0      0        2 
   6  chr6_40048291     HCab    T    G        0      0        2 
   6  chr6_40048291     HPrz    T    G        0      0        2 
   6  chr6_40048291     ZBoe    T    G        0      0        2 
   6  chr6_40048291     ZGre    T    G        0      0        2 
   6  chr6_40048291     ZHar    T    G        0      0        2 
   6  chr6_40048291   Sample    T    G        0      0        2 
   6  chr6_40050087     AAsi    T    C        0      0        2 
   6  chr6_40050087     AKia    T    C        0      0        2 
   6  chr6_40050087     AOna    T    C      0.5      1        2 
   6  chr6_40050087     ASom    T    C        0      0        2 
   6  chr6_40050087     HCab    T    C        0      0        2 
```
