## Supplementary File 6. Zonkey (Schubert et al. 2017) report for donkey specimen Ancient6. for "No genetic evidence yet for hinnies at Mazongshan (400-160 BCE), northwestern China": incl_ts.frq.strat (part 90 of 295)

```
   6  chr6_40050087     HPrz    T    C        0      0        2 
   6  chr6_40050087     ZBoe    T    C        0      0        2 
   6  chr6_40050087     ZGre    T    C        0      0        2 
   6  chr6_40050087     ZHar    T    C        0      0        2 
   6  chr6_40050087   Sample    T    C        0      0        2 
   6  chr6_40054261     AAsi    C    T        0      0        2 
   6  chr6_40054261     AKia    C    T        0      0        2 
   6  chr6_40054261     AOna    C    T        0      0        2 
   6  chr6_40054261     ASom    C    T        0      0        2 
   6  chr6_40054261     HCab    C    T        1      2        2 
   6  chr6_40054261     HPrz    C    T        1      2        2 
   6  chr6_40054261     ZBoe    C    T        0      0        2 
   6  chr6_40054261     ZGre    C    T        0      0        2 
   6  chr6_40054261     ZHar    C    T        0      0        2 
   6  chr6_40054261   Sample    C    T        0      0        2 
   6  chr6_40070374     AAsi    C    T        0      0        2 
   6  chr6_40070374     AKia    C    T        0      0        2 
   6  chr6_40070374     AOna    C    T        0      0        2 
   6  chr6_40070374     ASom    C    T        0      0        2 
   6  chr6_40070374     HCab    C    T        0      0        2 
   6  chr6_40070374     HPrz    C    T      0.5      1        2 
   6  chr6_40070374     ZBoe    C    T        0      0        2 
   6  chr6_40070374     ZGre    C    T        0      0        2 
   6  chr6_40070374     ZHar    C    T        0      0        2 
   6  chr6_40070374   Sample    C    T        0      0        2 
   6  chr6_40071200     AAsi    A    G        0      0        2 
   6  chr6_40071200     AKia    A    G        0      0        2 
   6  chr6_40071200     AOna    A    G        0      0        2 
   6  chr6_40071200     ASom    A    G        0      0        2 
   6  chr6_40071200     HCab    A    G        0      0        2 
   6  chr6_40071200     HPrz    A    G        0      0        2 
   6  chr6_40071200     ZBoe    A    G        0      0        2 
   6  chr6_40071200     ZGre    A    G        0      0        2 
   6  chr6_40071200     ZHar    A    G        1      2        2 
   6  chr6_40071200   Sample    A    G        0      0        2 
   6  chr6_40078534     AAsi    T    A        0      0        2 
   6  chr6_40078534     AKia    T    A        0      0        2 
   6  chr6_40078534     AOna    T    A        0      0        2 
   6  chr6_40078534     ASom    T    A        0      0        2 
   6  chr6_40078534     HCab    T    A        0      0        2 
   6  chr6_40078534     HPrz    T    A        0      0        2 
   6  chr6_40078534     ZBoe    T    A      0.5      1        2 
   6  chr6_40078534     ZGre    T    A        0      0        2 
   6  chr6_40078534     ZHar    T    A        0      0        2 
   6  chr6_40078534   Sample    T    A        0      0        2 
   6  chr6_40078800     AAsi    C    T      0.5      1        2 
   6  chr6_40078800     AKia    C    T        0      0        2 
   6  chr6_40078800     AOna    C    T        0      0        2 
   6  chr6_40078800     ASom    C    T        0      0        2 
   6  chr6_40078800     HCab    C    T        0      0        2 
   6  chr6_40078800     HPrz    C    T        0      0        2 
   6  chr6_40078800     ZBoe    C    T        0      0        2 
   6  chr6_40078800     ZGre    C    T        0      0        2 
   6  chr6_40078800     ZHar    C    T        0      0        2 
   6  chr6_40078800   Sample    C    T        0      0        2 
   6  chr6_40087473     AAsi    T    G        0      0        2 
   6  chr6_40087473     AKia    T    G        0      0        2 
   6  chr6_40087473     AOna    T    G        0      0        2 
   6  chr6_40087473     ASom    T    G        0      0        2 
   6  chr6_40087473     HCab    T    G        0      0        2 
   6  chr6_40087473     HPrz    T    G        0      0        2 
   6  chr6_40087473     ZBoe    T    G      0.5      1        2 
   6  chr6_40087473     ZGre    T    G        0      0        2 
   6  chr6_40087473     ZHar    T    G        0      0        2 
   6  chr6_40087473   Sample    T    G        0      0        2 
   6  chr6_40088623     AAsi    G    A        0      0        2 
   6  chr6_40088623     AKia    G    A        0      0        2 
   6  chr6_40088623     AOna    G    A        0      0        2 
   6  chr6_40088623     ASom    G    A        0      0        2 
   6  chr6_40088623     HCab    G    A        1      2        2 
   6  chr6_40088623     HPrz    G    A        1      2        2 
   6  chr6_40088623     ZBoe    G    A        0      0        2 
   6  chr6_40088623     ZGre    G    A        0      0        2 
   6  chr6_40088623     ZHar    G    A        0      0        2 
   6  chr6_40088623   Sample    G    A        0      0        2 
   6  chr6_40092678     AAsi    A    G        0      0        2 
   6  chr6_40092678     AKia    A    G        0      0        2 
   6  chr6_40092678     AOna    A    G        0      0        2 
   6  chr6_40092678     ASom    A    G        0      0        2 
   6  chr6_40092678     HCab    A    G        0      0        2 
   6  chr6_40092678     HPrz    A    G        0      0        2 
   6  chr6_40092678     ZBoe    A    G        0      0        2 
   6  chr6_40092678     ZGre    A    G        1      2        2 
   6  chr6_40092678     ZHar    A    G        0      0        2 
   6  chr6_40092678   Sample    A    G        0      0        2 
   6  chr6_40120332     AAsi    T    C        0      0        2 
   6  chr6_40120332     AKia    T    C        0      0        2 
   6  chr6_40120332     AOna    T    C        0      0        2 
   6  chr6_40120332     ASom    T    C        0      0        2 
   6  chr6_40120332     HCab    T    C        0      0        2 
   6  chr6_40120332     HPrz    T    C      0.5      1        2 
   6  chr6_40120332     ZBoe    T    C        0      0        2 
   6  chr6_40120332     ZGre    T    C        0      0        2 
   6  chr6_40120332     ZHar    T    C        0      0        2 
   6  chr6_40120332   Sample    T    C        0      0        2 
   6  chr6_40130661     AAsi    G    A        0      0        2 
   6  chr6_40130661     AKia    G    A        0      0        2 
   6  chr6_40130661     AOna    G    A        0      0        2 
   6  chr6_40130661     ASom    G    A        0      0        2 
   6  chr6_40130661     HCab    G    A        0      0        2 
   6  chr6_40130661     HPrz    G    A        0      0        2 
   6  chr6_40130661     ZBoe    G    A        0      0        2 
   6  chr6_40130661     ZGre    G    A        1      2        2 
   6  chr6_40130661     ZHar    G    A        0      0        2 
   6  chr6_40130661   Sample    G    A        0      0        2 
   6  chr6_40133736     AAsi    T    G      0.5      1        2 
   6  chr6_40133736     AKia    T    G        0      0        2 
   6  chr6_40133736     AOna    T    G        0      0        2 
   6  chr6_40133736     ASom    T    G        0      0        2 
   6  chr6_40133736     HCab    T    G        0      0        2 
   6  chr6_40133736     HPrz    T    G        0      0        2 
   6  chr6_40133736     ZBoe    T    G        0      0        2 
   6  chr6_40133736     ZGre    T    G        0      0        2 
   6  chr6_40133736     ZHar    T    G        0      0        2 
   6  chr6_40133736   Sample    T    G        1      2        2 
   6  chr6_40134903     AAsi    C    T        0      0        2 
   6  chr6_40134903     AKia    C    T        0      0        2 
   6  chr6_40134903     AOna    C    T        0      0        2 
   6  chr6_40134903     ASom    C    T        0      0        2 
   6  chr6_40134903     HCab    C    T        1      2        2 
   6  chr6_40134903     HPrz    C    T        0      0        2 
   6  chr6_40134903     ZBoe    C    T        0      0        2 
   6  chr6_40134903     ZGre    C    T        0      0        2 
   6  chr6_40134903     ZHar    C    T        0      0        2 
   6  chr6_40134903   Sample    C    T        0      0        2 
   6  chr6_40140092     AAsi    C    G        0      0        2 
   6  chr6_40140092     AKia    C    G        0      0        2 
   6  chr6_40140092     AOna    C    G        0      0        2 
   6  chr6_40140092     ASom    C    G        0      0        2 
   6  chr6_40140092     HCab    C    G        0      0        2 
   6  chr6_40140092     HPrz    C    G        0      0        2 
   6  chr6_40140092     ZBoe    C    G        1      2        2 
   6  chr6_40140092     ZGre    C    G        0      0        2 
   6  chr6_40140092     ZHar    C    G        0      0        2 
   6  chr6_40140092   Sample    C    G        0      0        2 
   6  chr6_40140291     AAsi    A    G        0      0        2 
   6  chr6_40140291     AKia    A    G        0      0        2 
   6  chr6_40140291     AOna    A    G        0      0        2 
   6  chr6_40140291     ASom    A    G        0      0        2 
   6  chr6_40140291     HCab    A    G        0      0        2 
   6  chr6_40140291     HPrz    A    G        0      0        2 
   6  chr6_40140291     ZBoe    A    G        0      0        2 
   6  chr6_40140291     ZGre    A    G        1      2        2 
   6  chr6_40140291     ZHar    A    G        0      0        2 
   6  chr6_40140291   Sample    A    G        0      0        2 
   6  chr6_40143885     AAsi    T    C        0      0        2 
   6  chr6_40143885     AKia    T    C        0      0        2 
   6  chr6_40143885     AOna    T    C        0      0        2 
   6  chr6_40143885     ASom    T    C        0      0        2 
   6  chr6_40143885     HCab    T    C        0      0        2 
   6  chr6_40143885     HPrz    T    C        0      0        2 
   6  chr6_40143885     ZBoe    T    C        0      0        2 
   6  chr6_40143885     ZGre    T    C        0      0        2 
   6  chr6_40143885     ZHar    T    C      0.5      1        2 
   6  chr6_40143885   Sample    T    C        0      0        2 
   6  chr6_40144833     AAsi    A    G        0      0        2 
   6  chr6_40144833     AKia    A    G        0      0        2 
   6  chr6_40144833     AOna    A    G        0      0        2 
   6  chr6_40144833     ASom    A    G        0      0        2 
   6  chr6_40144833     HCab    A    G        1      2        2 
   6  chr6_40144833     HPrz    A    G      0.5      1        2 
   6  chr6_40144833     ZBoe    A    G        0      0        2 
   6  chr6_40144833     ZGre    A    G        0      0        2 
   6  chr6_40144833     ZHar    A    G        0      0        2 
   6  chr6_40144833   Sample    A    G        0      0        2 
   6  chr6_40148907     AAsi    C    T        0      0        2 
   6  chr6_40148907     AKia    C    T        0      0        2 
   6  chr6_40148907     AOna    C    T        0      0        2 
   6  chr6_40148907     ASom    C    T        0      0        2 
   6  chr6_40148907     HCab    C    T        0      0        2 
   6  chr6_40148907     HPrz    C    T      0.5      1        2 
   6  chr6_40148907     ZBoe    C    T        0      0        2 
   6  chr6_40148907     ZGre    C    T        0      0        2 
   6  chr6_40148907     ZHar    C    T        0      0        2 
   6  chr6_40148907   Sample    C    T        0      0        2 
   6  chr6_40158025     AAsi    T    C        0      0        2 
   6  chr6_40158025     AKia    T    C        0      0        2 
   6  chr6_40158025     AOna    T    C        0      0        2 
   6  chr6_40158025     ASom    T    C        0      0        2 
   6  chr6_40158025     HCab    T    C        1      2        2 
   6  chr6_40158025     HPrz    T    C        1      2        2 
   6  chr6_40158025     ZBoe    T    C        0      0        2 
   6  chr6_40158025     ZGre    T    C        0      0        2 
   6  chr6_40158025     ZHar    T    C        0      0        2 
   6  chr6_40158025   Sample    T    C        0      0        2 
   6  chr6_40160398     AAsi    A    G        0      0        2 
   6  chr6_40160398     AKia    A    G        0      0        2 
   6  chr6_40160398     AOna    A    G        0      0        2 
   6  chr6_40160398     ASom    A    G        0      0        2 
   6  chr6_40160398     HCab    A    G        0      0        2 
   6  chr6_40160398     HPrz    A    G        0      0        2 
   6  chr6_40160398     ZBoe    A    G      0.5      1        2 
   6  chr6_40160398     ZGre    A    G        0      0        2 
   6  chr6_40160398     ZHar    A    G        0      0        2 
   6  chr6_40160398   Sample    A    G        0      0        2 
   6  chr6_40163074     AAsi    A    G        0      0        2 
   6  chr6_40163074     AKia    A    G        0      0        2 
   6  chr6_40163074     AOna    A    G        0      0        2 
   6  chr6_40163074     ASom    A    G        0      0        2 
   6  chr6_40163074     HCab    A    G        0      0        2 
   6  chr6_40163074     HPrz    A    G      0.5      1        2 
   6  chr6_40163074     ZBoe    A    G        0      0        2 
   6  chr6_40163074     ZGre    A    G        0      0        2 
   6  chr6_40163074     ZHar    A    G        0      0        2 
   6  chr6_40163074   Sample    A    G        0      0        2 
   6  chr6_40168087     AAsi    C    G        0      0        2 
   6  chr6_40168087     AKia    C    G        0      0        2 
   6  chr6_40168087     AOna    C    G        0      0        2 
   6  chr6_40168087     ASom    C    G        0      0        2 
   6  chr6_40168087     HCab    C    G        1      2        2 
   6  chr6_40168087     HPrz    C    G        1      2        2 
   6  chr6_40168087     ZBoe    C    G        0      0        2 
   6  chr6_40168087     ZGre    C    G        0      0        2 
   6  chr6_40168087     ZHar    C    G        0      0        2 
   6  chr6_40168087   Sample    C    G        0      0        2 
   6  chr6_40178559     AAsi    G    C        0      0        2 
   6  chr6_40178559     AKia    G    C        0      0        2 
   6  chr6_40178559     AOna    G    C        0      0        2 
   6  chr6_40178559     ASom    G    C        0      0        2 
   6  chr6_40178559     HCab    G    C        1      2        2 
   6  chr6_40178559     HPrz    G    C        1      2        2 
   6  chr6_40178559     ZBoe    G    C        0      0        2 
   6  chr6_40178559     ZGre    G    C        0      0        2 
   6  chr6_40178559     ZHar    G    C        0      0        2 
   6  chr6_40178559   Sample    G    C        0      0        2 
   6  chr6_40191437     AAsi    T    C        0      0        2 
   6  chr6_40191437     AKia    T    C        0      0        2 
   6  chr6_40191437     AOna    T    C        0      0        2 
   6  chr6_40191437     ASom    T    C        0      0        2 
   6  chr6_40191437     HCab    T    C        1      2        2 
   6  chr6_40191437     HPrz    T    C        1      2        2 
   6  chr6_40191437     ZBoe    T    C        0      0        2 
   6  chr6_40191437     ZGre    T    C        0      0        2 
   6  chr6_40191437     ZHar    T    C        0      0        2 
   6  chr6_40191437   Sample    T    C        0      0        2 
   6  chr6_40193303     AAsi    G    A        0      0        2 
   6  chr6_40193303     AKia    G    A        0      0        2 
   6  chr6_40193303     AOna    G    A        0      0        2 
   6  chr6_40193303     ASom    G    A        0      0        2 
   6  chr6_40193303     HCab    G    A        0      0        2 
   6  chr6_40193303     HPrz    G    A        0      0        2 
   6  chr6_40193303     ZBoe    G    A        0      0        2 
   6  chr6_40193303     ZGre    G    A        0      0        2 
   6  chr6_40193303     ZHar    G    A        1      2        2 
   6  chr6_40193303   Sample    G    A        0      0        2 
   6  chr6_40196708     AAsi    T    C        0      0        2 
   6  chr6_40196708     AKia    T    C        0      0        2 
   6  chr6_40196708     AOna    T    C        0      0        2 
   6  chr6_40196708     ASom    T    C        0      0        2 
   6  chr6_40196708     HCab    T    C        0      0        2 
   6  chr6_40196708     HPrz    T    C        0      0        2 
   6  chr6_40196708     ZBoe    T    C        1      2        2 
   6  chr6_40196708     ZGre    T    C        0      0        2 
   6  chr6_40196708     ZHar    T    C        0      0        2 
   6  chr6_40196708   Sample    T    C        0      0        2 
   6  chr6_40216701     AAsi    C    T        0      0        2 
   6  chr6_40216701     AKia    C    T        0      0        2 
   6  chr6_40216701     AOna    C    T        0      0        2 
   6  chr6_40216701     ASom    C    T        0      0        2 
   6  chr6_40216701     HCab    C    T        1      2        2 
   6  chr6_40216701     HPrz    C    T        1      2        2 
   6  chr6_40216701     ZBoe    C    T        0      0        2 
   6  chr6_40216701     ZGre    C    T        0      0        2 
   6  chr6_40216701     ZHar    C    T        0      0        2 
   6  chr6_40216701   Sample    C    T        0      0        2 
   6  chr6_40220102     AAsi    A    G        0      0        2 
   6  chr6_40220102     AKia    A    G        0      0        2 
   6  chr6_40220102     AOna    A    G        0      0        2 
   6  chr6_40220102     ASom    A    G        0      0        2 
   6  chr6_40220102     HCab    A    G        0      0        2 
   6  chr6_40220102     HPrz    A    G        0      0        2 
   6  chr6_40220102     ZBoe    A    G        0      0        2 
   6  chr6_40220102     ZGre    A    G        0      0        2 
   6  chr6_40220102     ZHar    A    G        1      2        2 
   6  chr6_40220102   Sample    A    G        0      0        2 
   6  chr6_40221871     AAsi    G    A        0      0        2 
   6  chr6_40221871     AKia    G    A      0.5      1        2 
   6  chr6_40221871     AOna    G    A        0      0        2 
   6  chr6_40221871     ASom    G    A        0      0        2 
   6  chr6_40221871     HCab    G    A        0      0        2 
   6  chr6_40221871     HPrz    G    A        0      0        2 
   6  chr6_40221871     ZBoe    G    A        0      0        2 
   6  chr6_40221871     ZGre    G    A        0      0        2 
   6  chr6_40221871     ZHar    G    A        0      0        2 
   6  chr6_40221871   Sample    G    A        0      0        2 
   6  chr6_40230197     AAsi    A    G        0      0        2 
   6  chr6_40230197     AKia    A    G        0      0        2 
   6  chr6_40230197     AOna    A    G        0      0        2 
   6  chr6_40230197     ASom    A    G        0      0        2 
   6  chr6_40230197     HCab    A    G        0      0        2 
   6  chr6_40230197     HPrz    A    G        0      0        2 
   6  chr6_40230197     ZBoe    A    G        1      2        2 
   6  chr6_40230197     ZGre    A    G        1      2        2 
   6  chr6_40230197     ZHar    A    G        1      2        2 
   6  chr6_40230197   Sample    A    G        0      0        2 
   6  chr6_40242063     AAsi    C    T        0      0        2 
   6  chr6_40242063     AKia    C    T        0      0        2 
   6  chr6_40242063     AOna    C    T        0      0        2 
   6  chr6_40242063     ASom    C    T        1      2        2 
   6  chr6_40242063     HCab    C    T        0      0        2 
   6  chr6_40242063     HPrz    C    T        0      0        2 
   6  chr6_40242063     ZBoe    C    T        0      0        2 
   6  chr6_40242063     ZGre    C    T        0      0        2 
   6  chr6_40242063     ZHar    C    T        0      0        2 
   6  chr6_40242063   Sample    C    T        0      0        2 
   6  chr6_40254874     AAsi    G    A        0      0        2 
   6  chr6_40254874     AKia    G    A        0      0        2 
   6  chr6_40254874     AOna    G    A        0      0        2 
   6  chr6_40254874     ASom    G    A        0      0        2 
   6  chr6_40254874     HCab    G    A        0      0        2 
   6  chr6_40254874     HPrz    G    A      0.5      1        2 
   6  chr6_40254874     ZBoe    G    A        0      0        2 
   6  chr6_40254874     ZGre    G    A        0      0        2 
   6  chr6_40254874     ZHar    G    A        0      0        2 
   6  chr6_40254874   Sample    G    A        0      0        2 
   6  chr6_40258429     AAsi    C    G        0      0        2 
   6  chr6_40258429     AKia    C    G        0      0        2 
   6  chr6_40258429     AOna    C    G        0      0        2 
   6  chr6_40258429     ASom    C    G        0      0        2 
   6  chr6_40258429     HCab    C    G        1      2        2 
   6  chr6_40258429     HPrz    C    G        1      2        2 
   6  chr6_40258429     ZBoe    C    G        0      0        2 
   6  chr6_40258429     ZGre    C    G        0      0        2 
   6  chr6_40258429     ZHar    C    G        0      0        2 
   6  chr6_40258429   Sample    C    G        0      0        2 
   6  chr6_40262158     AAsi    A    C        0      0        2 
   6  chr6_40262158     AKia    A    C        0      0        2 
   6  chr6_40262158     AOna    A    C        0      0        2 
   6  chr6_40262158     ASom    A    C        0      0        2 
   6  chr6_40262158     HCab    A    C        1      2        2 
   6  chr6_40262158     HPrz    A    C      0.5      1        2 
   6  chr6_40262158     ZBoe    A    C        0      0        2 
   6  chr6_40262158     ZGre    A    C        0      0        2 
   6  chr6_40262158     ZHar    A    C        0      0        2 
   6  chr6_40262158   Sample    A    C        0      0        2 
   6  chr6_40267852     AAsi    G    A        0      0        2 
   6  chr6_40267852     AKia    G    A        0      0        2 
   6  chr6_40267852     AOna    G    A      0.5      1        2 
   6  chr6_40267852     ASom    G    A        0      0        2 
   6  chr6_40267852     HCab    G    A        0      0        2 
   6  chr6_40267852     HPrz    G    A        0      0        2 
   6  chr6_40267852     ZBoe    G    A        0      0        2 
   6  chr6_40267852     ZGre    G    A        0      0        2 
   6  chr6_40267852     ZHar    G    A        0      0        2 
   6  chr6_40267852   Sample    G    A        0      0        2 
   6  chr6_40269717     AAsi    C    G        0      0        2 
   6  chr6_40269717     AKia    C    G        0      0        2 
   6  chr6_40269717     AOna    C    G        0      0        2 
   6  chr6_40269717     ASom    C    G        0      0        2 
   6  chr6_40269717     HCab    C    G        1      2        2 
   6  chr6_40269717     HPrz    C    G        1      2        2 
   6  chr6_40269717     ZBoe    C    G        0      0        2 
   6  chr6_40269717     ZGre    C    G        0      0        2 
   6  chr6_40269717     ZHar    C    G        0      0        2 
   6  chr6_40269717   Sample    C    G        0      0        2 
   6  chr6_40276089     AAsi    G    A        0      0        2 
   6  chr6_40276089     AKia    G    A        0      0        2 
   6  chr6_40276089     AOna    G    A        0      0        2 
   6  chr6_40276089     ASom    G    A        0      0        2 
   6  chr6_40276089     HCab    G    A        0      0        2 
   6  chr6_40276089     HPrz    G    A        0      0        2 
   6  chr6_40276089     ZBoe    G    A        0      0        2 
   6  chr6_40276089     ZGre    G    A        1      2        2 
   6  chr6_40276089     ZHar    G    A        0      0        2 
   6  chr6_40276089   Sample    G    A        0      0        2 
   6  chr6_40277270     AAsi    G    A        0      0        2 
   6  chr6_40277270     AKia    G    A        0      0        2 
   6  chr6_40277270     AOna    G    A        0      0        2 
   6  chr6_40277270     ASom    G    A        0      0        2 
   6  chr6_40277270     HCab    G    A        1      2        2 
   6  chr6_40277270     HPrz    G    A        1      2        2 
   6  chr6_40277270     ZBoe    G    A        0      0        2 
   6  chr6_40277270     ZGre    G    A        0      0        2 
   6  chr6_40277270     ZHar    G    A        0      0        2 
   6  chr6_40277270   Sample    G    A        0      0        2 
   6  chr6_40287811     AAsi    T    C        1      2        2 
   6  chr6_40287811     AKia    T    C        1      2        2 
   6  chr6_40287811     AOna    T    C      0.5      1        2 
   6  chr6_40287811     ASom    T    C        1      2        2 
   6  chr6_40287811     HCab    T    C        0      0        2 
   6  chr6_40287811     HPrz    T    C        0      0        2 
   6  chr6_40287811     ZBoe    T    C        0      0        2 
   6  chr6_40287811     ZGre    T    C        0      0        2 
   6  chr6_40287811     ZHar    T    C        0      0        2 
   6  chr6_40287811   Sample    T    C        1      2        2 
   6  chr6_40290183     AAsi    G    A        0      0        2 
   6  chr6_40290183     AKia    G    A        0      0        2 
   6  chr6_40290183     AOna    G    A        0      0        2 
   6  chr6_40290183     ASom    G    A        0      0        2 
   6  chr6_40290183     HCab    G    A        0      0        2 
   6  chr6_40290183     HPrz    G    A        0      0        2 
   6  chr6_40290183     ZBoe    G    A        0      0        2 
   6  chr6_40290183     ZGre    G    A        1      2        2 
   6  chr6_40290183     ZHar    G    A        0      0        2 
   6  chr6_40290183   Sample    G    A        0      0        2 
   6  chr6_40298171     AAsi    T    C        1      2        2 
   6  chr6_40298171     AKia    T    C        0      0        2 
   6  chr6_40298171     AOna    T    C        0      0        2 
   6  chr6_40298171     ASom    T    C        1      2        2 
   6  chr6_40298171     HCab    T    C        0      0        2 
   6  chr6_40298171     HPrz    T    C        0      0        2 
   6  chr6_40298171     ZBoe    T    C        0      0        2 
   6  chr6_40298171     ZGre    T    C        0      0        2 
   6  chr6_40298171     ZHar    T    C        0      0        2 
   6  chr6_40298171   Sample    T    C        1      2        2 
   6  chr6_40312562     AAsi    T    C        0      0        2 
   6  chr6_40312562     AKia    T    C        0      0        2 
   6  chr6_40312562     AOna    T    C      0.5      1        2 
   6  chr6_40312562     ASom    T    C        0      0        2 
   6  chr6_40312562     HCab    T    C        0      0        2 
   6  chr6_40312562     HPrz    T    C        0      0        2 
   6  chr6_40312562     ZBoe    T    C        0      0        2 
   6  chr6_40312562     ZGre    T    C        0      0        2 
   6  chr6_40312562     ZHar    T    C        0      0        2 
   6  chr6_40312562   Sample    T    C        0      0        2 
   6  chr6_40317059     AAsi    T    C        0      0        2 
   6  chr6_40317059     AKia    T    C        1      2        2 
   6  chr6_40317059     AOna    T    C        1      2        2 
   6  chr6_40317059     ASom    T    C        0      0        2 
   6  chr6_40317059     HCab    T    C        0      0        2 
   6  chr6_40317059     HPrz    T    C        0      0        2 
   6  chr6_40317059     ZBoe    T    C        0      0        2 
   6  chr6_40317059     ZGre    T    C        0      0        2 
   6  chr6_40317059     ZHar    T    C        0      0        2 
   6  chr6_40317059   Sample    T    C        0      0        2 
   6  chr6_40323375     AAsi    A    G        0      0        2 
   6  chr6_40323375     AKia    A    G        0      0        2 
   6  chr6_40323375     AOna    A    G        0      0        2 
   6  chr6_40323375     ASom    A    G        0      0        2 
   6  chr6_40323375     HCab    A    G        0      0        2 
   6  chr6_40323375     HPrz    A    G        0      0        2 
   6  chr6_40323375     ZBoe    A    G        0      0        2 
   6  chr6_40323375     ZGre    A    G      0.5      1        2 
   6  chr6_40323375     ZHar    A    G        0      0        2 
   6  chr6_40323375   Sample    A    G        0      0        2 
   6  chr6_40330948     AAsi    C    G        0      0        2 
   6  chr6_40330948     AKia    C    G        0      0        2 
   6  chr6_40330948     AOna    C    G        0      0        2 
   6  chr6_40330948     ASom    C    G        0      0        2 
   6  chr6_40330948     HCab    C    G        0      0        2 
   6  chr6_40330948     HPrz    C    G        0      0        2 
   6  chr6_40330948     ZBoe    C    G      0.5      1        2 
   6  chr6_40330948     ZGre    C    G        0      0        2 
   6  chr6_40330948     ZHar    C    G        0      0        2 
   6  chr6_40330948   Sample    C    G        0      0        2 
   6  chr6_40330951     AAsi    A    G        0      0        2 
   6  chr6_40330951     AKia    A    G        0      0        2 
   6  chr6_40330951     AOna    A    G      0.5      1        2 
   6  chr6_40330951     ASom    A    G        0      0        2 
   6  chr6_40330951     HCab    A    G        0      0        2 
   6  chr6_40330951     HPrz    A    G        0      0        2 
   6  chr6_40330951     ZBoe    A    G        0      0        2 
   6  chr6_40330951     ZGre    A    G        0      0        2 
   6  chr6_40330951     ZHar    A    G        0      0        2 
   6  chr6_40330951   Sample    A    G        0      0        2 
   6  chr6_40331088     AAsi    C    T        1      2        2 
   6  chr6_40331088     AKia    C    T        0      0        2 
   6  chr6_40331088     AOna    C    T        0      0        2 
   6  chr6_40331088     ASom    C    T        1      2        2 
   6  chr6_40331088     HCab    C    T        1      2        2 
   6  chr6_40331088     HPrz    C    T        1      2        2 
   6  chr6_40331088     ZBoe    C    T        0      0        2 
   6  chr6_40331088     ZGre    C    T        0      0        2 
   6  chr6_40331088     ZHar    C    T        0      0        2 
   6  chr6_40331088   Sample    C    T        1      2        2 
   6  chr6_40333676     AAsi    T    A        0      0        2 
   6  chr6_40333676     AKia    T    A        0      0        2 
   6  chr6_40333676     AOna    T    A        0      0        2 
   6  chr6_40333676     ASom    T    A        0      0        2 
   6  chr6_40333676     HCab    T    A        0      0        2 
   6  chr6_40333676     HPrz    T    A      0.5      1        2 
   6  chr6_40333676     ZBoe    T    A        0      0        2 
   6  chr6_40333676     ZGre    T    A        0      0        2 
   6  chr6_40333676     ZHar    T    A        0      0        2 
   6  chr6_40333676   Sample    T    A        0      0        2 
   6  chr6_40337020     AAsi    C    T        0      0        2 
   6  chr6_40337020     AKia    C    T        0      0        2 
   6  chr6_40337020     AOna    C    T      0.5      1        2 
   6  chr6_40337020     ASom    C    T        0      0        2 
   6  chr6_40337020     HCab    C    T        0      0        2 
   6  chr6_40337020     HPrz    C    T        0      0        2 
   6  chr6_40337020     ZBoe    C    T        0      0        2 
   6  chr6_40337020     ZGre    C    T        0      0        2 
   6  chr6_40337020     ZHar    C    T        0      0        2 
   6  chr6_40337020   Sample    C    T        0      0        2 
   6  chr6_40337621     AAsi    G    A        1      2        2 
   6  chr6_40337621     AKia    G    A        0      0        2 
   6  chr6_40337621     AOna    G    A        0      0        2 
   6  chr6_40337621     ASom    G    A        1      2        2 
   6  chr6_40337621     HCab    G    A        1      2        2 
   6  chr6_40337621     HPrz    G    A        1      2        2 
   6  chr6_40337621     ZBoe    G    A        0      0        2 
   6  chr6_40337621     ZGre    G    A        0      0        2 
   6  chr6_40337621     ZHar    G    A        0      0        2 
   6  chr6_40337621   Sample    G    A        1      2        2 
   6  chr6_40337708     AAsi    G    T        0      0        2 
   6  chr6_40337708     AKia    G    T        0      0        2 
   6  chr6_40337708     AOna    G    T        0      0        2 
   6  chr6_40337708     ASom    G    T        0      0        2 
   6  chr6_40337708     HCab    G    T        0      0        2 
   6  chr6_40337708     HPrz    G    T        0      0        2 
   6  chr6_40337708     ZBoe    G    T        0      0        2 
   6  chr6_40337708     ZGre    G    T        1      2        2 
   6  chr6_40337708     ZHar    G    T        0      0        2 
   6  chr6_40337708   Sample    G    T        0      0        2 
   6  chr6_40338790     AAsi    A    G      0.5      1        2 
   6  chr6_40338790     AKia    A    G        0      0        2 
   6  chr6_40338790     AOna    A    G        0      0        2 
   6  chr6_40338790     ASom    A    G        0      0        2 
   6  chr6_40338790     HCab    A    G        0      0        2 
   6  chr6_40338790     HPrz    A    G        0      0        2 
   6  chr6_40338790     ZBoe    A    G        0      0        2 
   6  chr6_40338790     ZGre    A    G        0      0        2 
   6  chr6_40338790     ZHar    A    G        0      0        2 
   6  chr6_40338790   Sample    A    G        0      0        2 
   6  chr6_40341227     AAsi    T    C        0      0        2 
   6  chr6_40341227     AKia    T    C        0      0        2 
   6  chr6_40341227     AOna    T    C        0      0        2 
   6  chr6_40341227     ASom    T    C        0      0        2 
   6  chr6_40341227     HCab    T    C        1      2        2 
   6  chr6_40341227     HPrz    T    C        0      0        2 
   6  chr6_40341227     ZBoe    T    C        0      0        2 
   6  chr6_40341227     ZGre    T    C        0      0        2 
   6  chr6_40341227     ZHar    T    C        0      0        2 
   6  chr6_40341227   Sample    T    C        0      0        2 
   6  chr6_40341716     AAsi    G    A        0      0        2 
   6  chr6_40341716     AKia    G    A        0      0        2 
   6  chr6_40341716     AOna    G    A        0      0        2 
   6  chr6_40341716     ASom    G    A        0      0        2 
   6  chr6_40341716     HCab    G    A        0      0        2 
   6  chr6_40341716     HPrz    G    A        0      0        2 
   6  chr6_40341716     ZBoe    G    A        0      0        2 
   6  chr6_40341716     ZGre    G    A      0.5      1        2 
   6  chr6_40341716     ZHar    G    A        0      0        2 
   6  chr6_40341716   Sample    G    A        0      0        2 
   6  chr6_40346410     AAsi    C    T        0      0        2 
   6  chr6_40346410     AKia    C    T        0      0        2 
   6  chr6_40346410     AOna    C    T      0.5      1        2 
   6  chr6_40346410     ASom    C    T        0      0        2 
   6  chr6_40346410     HCab    C    T        0      0        2 
   6  chr6_40346410     HPrz    C    T        0      0        2 
   6  chr6_40346410     ZBoe    C    T        0      0        2 
   6  chr6_40346410     ZGre    C    T        0      0        2 
   6  chr6_40346410     ZHar    C    T        0      0        2 
   6  chr6_40346410   Sample    C    T        0      0        2 
   6  chr6_40353497     AAsi    A    C      0.5      1        2 
   6  chr6_40353497     AKia    A    C        0      0        2 
   6  chr6_40353497     AOna    A    C        0      0        2 
   6  chr6_40353497     ASom    A    C        0      0        2 
   6  chr6_40353497     HCab    A    C        0      0        2 
   6  chr6_40353497     HPrz    A    C        0      0        2 
   6  chr6_40353497     ZBoe    A    C        0      0        2 
   6  chr6_40353497     ZGre    A    C        0      0        2 
   6  chr6_40353497     ZHar    A    C        0      0        2 
   6  chr6_40353497   Sample    A    C        0      0        2 
   6  chr6_40362876     AAsi    G    A        0      0        2 
   6  chr6_40362876     AKia    G    A        0      0        2 
   6  chr6_40362876     AOna    G    A        0      0        2 
   6  chr6_40362876     ASom    G    A        0      0        2 
   6  chr6_40362876     HCab    G    A        0      0        2 
   6  chr6_40362876     HPrz    G    A        0      0        2 
   6  chr6_40362876     ZBoe    G    A        0      0        2 
   6  chr6_40362876     ZGre    G    A        1      2        2 
   6  chr6_40362876     ZHar    G    A        0      0        2 
   6  chr6_40362876   Sample    G    A        0      0        2 
   6  chr6_40364823     AAsi    G    C        0      0        2 
   6  chr6_40364823     AKia    G    C        0      0        2 
   6  chr6_40364823     AOna    G    C        0      0        2 
   6  chr6_40364823     ASom    G    C        0      0        2 
   6  chr6_40364823     HCab    G    C        1      2        2 
   6  chr6_40364823     HPrz    G    C      0.5      1        2 
   6  chr6_40364823     ZBoe    G    C        0      0        2 
   6  chr6_40364823     ZGre    G    C        0      0        2 
   6  chr6_40364823     ZHar    G    C        0      0        2 
   6  chr6_40364823   Sample    G    C        0      0        2 
   6  chr6_40378796     AAsi    G    A        0      0        2 
   6  chr6_40378796     AKia    G    A        0      0        2 
   6  chr6_40378796     AOna    G    A        0      0        2 
   6  chr6_40378796     ASom    G    A        0      0        2 
   6  chr6_40378796     HCab    G    A        1      2        2 
   6  chr6_40378796     HPrz    G    A        1      2        2 
   6  chr6_40378796     ZBoe    G    A        0      0        2 
   6  chr6_40378796     ZGre    G    A        0      0        2 
   6  chr6_40378796     ZHar    G    A        0      0        2 
   6  chr6_40378796   Sample    G    A        0      0        2 
   6  chr6_40380119     AAsi    C    A        0      0        2 
   6  chr6_40380119     AKia    C    A        0      0        2 
   6  chr6_40380119     AOna    C    A        0      0        2 
   6  chr6_40380119     ASom    C    A        0      0        2 
   6  chr6_40380119     HCab    C    A        0      0        2 
   6  chr6_40380119     HPrz    C    A        0      0        2 
   6  chr6_40380119     ZBoe    C    A        0      0        2 
   6  chr6_40380119     ZGre    C    A        1      2        2 
   6  chr6_40380119     ZHar    C    A        0      0        2 
   6  chr6_40380119   Sample    C    A        0      0        2 
   6  chr6_40390164     AAsi    T    C        0      0        2 
   6  chr6_40390164     AKia    T    C        1      2        2 
   6  chr6_40390164     AOna    T    C        1      2        2 
   6  chr6_40390164     ASom    T    C        0      0        2 
   6  chr6_40390164     HCab    T    C        0      0        2 
   6  chr6_40390164     HPrz    T    C        0      0        2 
   6  chr6_40390164     ZBoe    T    C        0      0        2 
   6  chr6_40390164     ZGre    T    C        0      0        2 
   6  chr6_40390164     ZHar    T    C        0      0        2 
   6  chr6_40390164   Sample    T    C        0      0        2 
   6  chr6_40393250     AAsi    C    T        0      0        2 
   6  chr6_40393250     AKia    C    T        0      0        2 
   6  chr6_40393250     AOna    C    T        0      0        2 
   6  chr6_40393250     ASom    C    T        0      0        2 
   6  chr6_40393250     HCab    C    T        0      0        2 
   6  chr6_40393250     HPrz    C    T        0      0        2 
   6  chr6_40393250     ZBoe    C    T      0.5      1        2 
   6  chr6_40393250     ZGre    C    T        1      2        2 
   6  chr6_40393250     ZHar    C    T        1      2        2 
   6  chr6_40393250   Sample    C    T        0      0        2 
   6  chr6_40406277     AAsi    T    C        0      0        2 
   6  chr6_40406277     AKia    T    C        0      0        2 
   6  chr6_40406277     AOna    T    C        0      0        2 
   6  chr6_40406277     ASom    T    C        0      0        2 
   6  chr6_40406277     HCab    T    C        1      2        2 
   6  chr6_40406277     HPrz    T    C        1      2        2 
   6  chr6_40406277     ZBoe    T    C        0      0        2 
   6  chr6_40406277     ZGre    T    C        0      0        2 
   6  chr6_40406277     ZHar    T    C        0      0        2 
   6  chr6_40406277   Sample    T    C        0      0        2 
   6  chr6_40408846     AAsi    T    C        0      0        2 
   6  chr6_40408846     AKia    T    C        0      0        2 
   6  chr6_40408846     AOna    T    C        0      0        2 
   6  chr6_40408846     ASom    T    C        0      0        2 
   6  chr6_40408846     HCab    T    C        0      0        2 
   6  chr6_40408846     HPrz    T    C        0      0        2 
   6  chr6_40408846     ZBoe    T    C        0      0        2 
   6  chr6_40408846     ZGre    T    C        1      2        2 
   6  chr6_40408846     ZHar    T    C        0      0        2 
   6  chr6_40408846   Sample    T    C        0      0        2 
   6  chr6_40423076     AAsi    A    G        0      0        2 
   6  chr6_40423076     AKia    A    G        0      0        2 
   6  chr6_40423076     AOna    A    G      0.5      1        2 
   6  chr6_40423076     ASom    A    G        0      0        2 
   6  chr6_40423076     HCab    A    G        0      0        2 
   6  chr6_40423076     HPrz    A    G        0      0        2 
   6  chr6_40423076     ZBoe    A    G        0      0        2 
   6  chr6_40423076     ZGre    A    G        0      0        2 
   6  chr6_40423076     ZHar    A    G        0      0        2 
   6  chr6_40423076   Sample    A    G        0      0        2 
   6  chr6_40426644     AAsi    A    G        0      0        2 
   6  chr6_40426644     AKia    A    G        1      2        2 
   6  chr6_40426644     AOna    A    G        0      0        2 
   6  chr6_40426644     ASom    A    G        0      0        2 
   6  chr6_40426644     HCab    A    G        0      0        2 
   6  chr6_40426644     HPrz    A    G        0      0        2 
   6  chr6_40426644     ZBoe    A    G        0      0        2 
   6  chr6_40426644     ZGre    A    G        0      0        2 
   6  chr6_40426644     ZHar    A    G        0      0        2 
   6  chr6_40426644   Sample    A    G        0      0        2 
   6  chr6_40428292     AAsi    T    G        1      2        2 
   6  chr6_40428292     AKia    T    G        0      0        2 
   6  chr6_40428292     AOna    T    G        0      0        2 
   6  chr6_40428292     ASom    T    G        1      2        2 
   6  chr6_40428292     HCab    T    G        0      0        2 
   6  chr6_40428292     HPrz    T    G        0      0        2 
   6  chr6_40428292     ZBoe    T    G        0      0        2 
   6  chr6_40428292     ZGre    T    G        0      0        2 
   6  chr6_40428292     ZHar    T    G        0      0        2 
   6  chr6_40428292   Sample    T    G        1      2        2 
   6  chr6_40434642     AAsi    A    G        0      0        2 
   6  chr6_40434642     AKia    A    G        0      0        2 
   6  chr6_40434642     AOna    A    G        0      0        2 
   6  chr6_40434642     ASom    A    G        0      0        2 
   6  chr6_40434642     HCab    A    G        0      0        2 
   6  chr6_40434642     HPrz    A    G        0      0        2 
   6  chr6_40434642     ZBoe    A    G        0      0        2 
   6  chr6_40434642     ZGre    A    G        1      2        2 
   6  chr6_40434642     ZHar    A    G        1      2        2 
   6  chr6_40434642   Sample    A    G        0      0        2 
   6  chr6_40435293     AAsi    T    C        0      0        2 
   6  chr6_40435293     AKia    T    C        1      2        2 
   6  chr6_40435293     AOna    T    C        1      2        2 
   6  chr6_40435293     ASom    T    C        0      0        2 
   6  chr6_40435293     HCab    T    C        0      0        2 
   6  chr6_40435293     HPrz    T    C        0      0        2 
   6  chr6_40435293     ZBoe    T    C        0      0        2 
   6  chr6_40435293     ZGre    T    C        0      0        2 
   6  chr6_40435293     ZHar    T    C        0      0        2 
   6  chr6_40435293   Sample    T    C        0      0        2 
   6  chr6_40440361     AAsi    C    T        1      2        2 
   6  chr6_40440361     AKia    C    T        0      0        2 
   6  chr6_40440361     AOna    C    T        0      0        2 
   6  chr6_40440361     ASom    C    T        0      0        2 
   6  chr6_40440361     HCab    C    T        0      0        2 
   6  chr6_40440361     HPrz    C    T        0      0        2 
   6  chr6_40440361     ZBoe    C    T        0      0        2 
   6  chr6_40440361     ZGre    C    T        0      0        2 
   6  chr6_40440361     ZHar    C    T        0      0        2 
   6  chr6_40440361   Sample    C    T        0      0        2 
   6  chr6_40442219     AAsi    T    A        0      0        2 
   6  chr6_40442219     AKia    T    A        0      0        2 
   6  chr6_40442219     AOna    T    A        0      0        2 
   6  chr6_40442219     ASom    T    A        0      0        2 
   6  chr6_40442219     HCab    T    A        0      0        2 
   6  chr6_40442219     HPrz    T    A        0      0        2 
   6  chr6_40442219     ZBoe    T    A      0.5      1        2 
   6  chr6_40442219     ZGre    T    A        0      0        2 
   6  chr6_40442219     ZHar    T    A        0      0        2 
   6  chr6_40442219   Sample    T    A        0      0        2 
   6  chr6_40454551     AAsi    A    G        0      0        2 
   6  chr6_40454551     AKia    A    G        0      0        2 
   6  chr6_40454551     AOna    A    G        0      0        2 
   6  chr6_40454551     ASom    A    G        0      0        2 
   6  chr6_40454551     HCab    A    G        1      2        2 
   6  chr6_40454551     HPrz    A    G        1      2        2 
   6  chr6_40454551     ZBoe    A    G        0      0        2 
   6  chr6_40454551     ZGre    A    G        0      0        2 
   6  chr6_40454551     ZHar    A    G        0      0        2 
   6  chr6_40454551   Sample    A    G        0      0        2 
   6  chr6_40457885     AAsi    G    T        0      0        2 
   6  chr6_40457885     AKia    G    T        0      0        2 
   6  chr6_40457885     AOna    G    T        0      0        2 
   6  chr6_40457885     ASom    G    T        0      0        2 
   6  chr6_40457885     HCab    G    T        0      0        2 
   6  chr6_40457885     HPrz    G    T        0      0        2 
   6  chr6_40457885     ZBoe    G    T        0      0        2 
   6  chr6_40457885     ZGre    G    T        1      2        2 
   6  chr6_40457885     ZHar    G    T        1      2        2 
   6  chr6_40457885   Sample    G    T        0      0        2 
   6  chr6_40462181     AAsi    T    A        0      0        2 
   6  chr6_40462181     AKia    T    A        0      0        2 
   6  chr6_40462181     AOna    T    A        0      0        2 
   6  chr6_40462181     ASom    T    A        0      0        2 
   6  chr6_40462181     HCab    T    A        0      0        2 
   6  chr6_40462181     HPrz    T    A        0      0        2 
   6  chr6_40462181     ZBoe    T    A        0      0        2 
   6  chr6_40462181     ZGre    T    A        1      2        2 
   6  chr6_40462181     ZHar    T    A        0      0        2 
   6  chr6_40462181   Sample    T    A        0      0        2 
   6  chr6_40471092     AAsi    T    C        1      2        2 
   6  chr6_40471092     AKia    T    C        0      0        2 
   6  chr6_40471092     AOna    T    C        0      0        2 
   6  chr6_40471092     ASom    T    C      0.5      1        2 
   6  chr6_40471092     HCab    T    C        0      0        2 
   6  chr6_40471092     HPrz    T    C        0      0        2 
   6  chr6_40471092     ZBoe    T    C        0      0        2 
   6  chr6_40471092     ZGre    T    C        0      0        2 
   6  chr6_40471092     ZHar    T    C        0      0        2 
   6  chr6_40471092   Sample    T    C        1      2        2 
   6  chr6_40475125     AAsi    C    T        0      0        2 
   6  chr6_40475125     AKia    C    T        0      0        2 
   6  chr6_40475125     AOna    C    T        0      0        2 
   6  chr6_40475125     ASom    C    T        0      0        2 
   6  chr6_40475125     HCab    C    T        1      2        2 
   6  chr6_40475125     HPrz    C    T        1      2        2 
   6  chr6_40475125     ZBoe    C    T        0      0        2 
   6  chr6_40475125     ZGre    C    T        0      0        2 
   6  chr6_40475125     ZHar    C    T        0      0        2 
   6  chr6_40475125   Sample    C    T        0      0        2 
   6  chr6_40478495     AAsi    T    C        0      0        2 
   6  chr6_40478495     AKia    T    C        0      0        2 
   6  chr6_40478495     AOna    T    C        0      0        2 
   6  chr6_40478495     ASom    T    C        0      0        2 
   6  chr6_40478495     HCab    T    C        0      0        2 
   6  chr6_40478495     HPrz    T    C      0.5      1        2 
   6  chr6_40478495     ZBoe    T    C        0      0        2 
   6  chr6_40478495     ZGre    T    C        0      0        2 
   6  chr6_40478495     ZHar    T    C        0      0        2 
   6  chr6_40478495   Sample    T    C        0      0        2 
   6  chr6_40484077     AAsi    T    C        0      0        2 
   6  chr6_40484077     AKia    T    C        0      0        2 
   6  chr6_40484077     AOna    T    C        0      0        2 
   6  chr6_40484077     ASom    T    C        0      0        2 
   6  chr6_40484077     HCab    T    C        0      0        2 
   6  chr6_40484077     HPrz    T    C      0.5      1        2 
   6  chr6_40484077     ZBoe    T    C        0      0        2 
   6  chr6_40484077     ZGre    T    C        0      0        2 
   6  chr6_40484077     ZHar    T    C        0      0        2 
   6  chr6_40484077   Sample    T    C        0      0        2 
   6  chr6_40485673     AAsi    G    C        0      0        2 
   6  chr6_40485673     AKia    G    C        0      0        2 
   6  chr6_40485673     AOna    G    C        0      0        2 
   6  chr6_40485673     ASom    G    C        0      0        2 
   6  chr6_40485673     HCab    G    C        1      2        2 
   6  chr6_40485673     HPrz    G    C        1      2        2 
   6  chr6_40485673     ZBoe    G    C        0      0        2 
   6  chr6_40485673     ZGre    G    C        0      0        2 
   6  chr6_40485673     ZHar    G    C        0      0        2 
   6  chr6_40485673   Sample    G    C        0      0        2 
   6  chr6_40486393     AAsi    A    C        0      0        2 
   6  chr6_40486393     AKia    A    C        0      0        2 
   6  chr6_40486393     AOna    A    C        0      0        2 
   6  chr6_40486393     ASom    A    C        0      0        2 
   6  chr6_40486393     HCab    A    C        1      2        2 
   6  chr6_40486393     HPrz    A    C        1      2        2 
   6  chr6_40486393     ZBoe    A    C        0      0        2 
   6  chr6_40486393     ZGre    A    C        0      0        2 
   6  chr6_40486393     ZHar    A    C        0      0        2 
   6  chr6_40486393   Sample    A    C        0      0        2 
   6  chr6_40486903     AAsi    T    C        0      0        2 
   6  chr6_40486903     AKia    T    C        1      2        2 
   6  chr6_40486903     AOna    T    C        0      0        2 
   6  chr6_40486903     ASom    T    C        0      0        2 
   6  chr6_40486903     HCab    T    C        0      0        2 
   6  chr6_40486903     HPrz    T    C        0      0        2 
   6  chr6_40486903     ZBoe    T    C        0      0        2 
   6  chr6_40486903     ZGre    T    C        0      0        2 
   6  chr6_40486903     ZHar    T    C        0      0        2 
   6  chr6_40486903   Sample    T    C        0      0        2 
   6  chr6_40488095     AAsi    G    A        0      0        2 
   6  chr6_40488095     AKia    G    A        0      0        2 
   6  chr6_40488095     AOna    G    A        0      0        2 
   6  chr6_40488095     ASom    G    A        0      0        2 
   6  chr6_40488095     HCab    G    A        1      2        2 
   6  chr6_40488095     HPrz    G    A        1      2        2 
   6  chr6_40488095     ZBoe    G    A        0      0        2 
   6  chr6_40488095     ZGre    G    A        0      0        2 
   6  chr6_40488095     ZHar    G    A        0      0        2 
   6  chr6_40488095   Sample    G    A        0      0        2 
   6  chr6_40488546     AAsi    C    G        0      0        2 
   6  chr6_40488546     AKia    C    G        0      0        2 
   6  chr6_40488546     AOna    C    G        0      0        2 
   6  chr6_40488546     ASom    C    G        0      0        2 
   6  chr6_40488546     HCab    C    G        1      2        2 
   6  chr6_40488546     HPrz    C    G        1      2        2 
   6  chr6_40488546     ZBoe    C    G        0      0        2 
   6  chr6_40488546     ZGre    C    G        0      0        2 
   6  chr6_40488546     ZHar    C    G        0      0        2 
   6  chr6_40488546   Sample    C    G        0      0        2 
   6  chr6_40492059     AAsi    A    C        0      0        2 
   6  chr6_40492059     AKia    A    C        0      0        2 
   6  chr6_40492059     AOna    A    C        0      0        2 
   6  chr6_40492059     ASom    A    C        0      0        2 
   6  chr6_40492059     HCab    A    C        0      0        2 
   6  chr6_40492059     HPrz    A    C      0.5      1        2 
   6  chr6_40492059     ZBoe    A    C        0      0        2 
   6  chr6_40492059     ZGre    A    C        0      0        2 
   6  chr6_40492059     ZHar    A    C        0      0        2 
   6  chr6_40492059   Sample    A    C        0      0        2 
   6  chr6_40492799     AAsi    G    T        0      0        2 
   6  chr6_40492799     AKia    G    T        0      0        2 
   6  chr6_40492799     AOna    G    T        0      0        2 
   6  chr6_40492799     ASom    G    T        0      0        2 
   6  chr6_40492799     HCab    G    T        1      2        2 
   6  chr6_40492799     HPrz    G    T        1      2        2 
   6  chr6_40492799     ZBoe    G    T        0      0        2 
   6  chr6_40492799     ZGre    G    T        0      0        2 
   6  chr6_40492799     ZHar    G    T        0      0        2 
   6  chr6_40492799   Sample    G    T        0      0        2 
   6  chr6_40499352     AAsi    A    C        0      0        2 
   6  chr6_40499352     AKia    A    C        0      0        2 
   6  chr6_40499352     AOna    A    C        0      0        2 
   6  chr6_40499352     ASom    A    C        0      0        2 
   6  chr6_40499352     HCab    A    C        1      2        2 
   6  chr6_40499352     HPrz    A    C        1      2        2 
   6  chr6_40499352     ZBoe    A    C        0      0        2 
   6  chr6_40499352     ZGre    A    C        0      0        2 
   6  chr6_40499352     ZHar    A    C        0      0        2 
   6  chr6_40499352   Sample    A    C        0      0        2 
   6  chr6_40512362     AAsi    C    A        0      0        2 
   6  chr6_40512362     AKia    C    A        0      0        2 
   6  chr6_40512362     AOna    C    A        0      0        2 
   6  chr6_40512362     ASom    C    A        0      0        2 
   6  chr6_40512362     HCab    C    A        1      2        2 
   6  chr6_40512362     HPrz    C    A        1      2        2 
   6  chr6_40512362     ZBoe    C    A        0      0        2 
   6  chr6_40512362     ZGre    C    A        0      0        2 
   6  chr6_40512362     ZHar    C    A        0      0        2 
   6  chr6_40512362   Sample    C    A        0      0        2 
   6  chr6_40514965     AAsi    G    A        0      0        2 
   6  chr6_40514965     AKia    G    A        0      0        2 
   6  chr6_40514965     AOna    G    A        0      0        2 
   6  chr6_40514965     ASom    G    A        0      0        2 
   6  chr6_40514965     HCab    G    A        1      2        2 
   6  chr6_40514965     HPrz    G    A        1      2        2 
   6  chr6_40514965     ZBoe    G    A        0      0        2 
   6  chr6_40514965     ZGre    G    A        0      0        2 
   6  chr6_40514965     ZHar    G    A        0      0        2 
   6  chr6_40514965   Sample    G    A        0      0        2 
   6  chr6_40515295     AAsi    T    C        0      0        2 
   6  chr6_40515295     AKia    T    C        0      0        2 
   6  chr6_40515295     AOna    T    C        0      0        2 
   6  chr6_40515295     ASom    T    C        0      0        2 
   6  chr6_40515295     HCab    T    C        0      0        2 
   6  chr6_40515295     HPrz    T    C        0      0        2 
   6  chr6_40515295     ZBoe    T    C        0      0        2 
   6  chr6_40515295     ZGre    T    C        0      0        2 
   6  chr6_40515295     ZHar    T    C        1      2        2 
   6  chr6_40515295   Sample    T    C        0      0        2 
   6  chr6_40516337     AAsi    A    C      0.5      1        2 
   6  chr6_40516337     AKia    A    C        0      0        2 
   6  chr6_40516337     AOna    A    C        0      0        2 
   6  chr6_40516337     ASom    A    C        0      0        2 
   6  chr6_40516337     HCab    A    C        0      0        2 
   6  chr6_40516337     HPrz    A    C        0      0        2 
   6  chr6_40516337     ZBoe    A    C        0      0        2 
   6  chr6_40516337     ZGre    A    C        0      0        2 
   6  chr6_40516337     ZHar    A    C        0      0        2 
   6  chr6_40516337   Sample    A    C        0      0        2 
   6  chr6_40534257     AAsi    G    A        0      0        2 
   6  chr6_40534257     AKia    G    A        0      0        2 
   6  chr6_40534257     AOna    G    A        0      0        2 
   6  chr6_40534257     ASom    G    A        0      0        2 
   6  chr6_40534257     HCab    G    A        0      0        2 
   6  chr6_40534257     HPrz    G    A        0      0        2 
   6  chr6_40534257     ZBoe    G    A      0.5      1        2 
   6  chr6_40534257     ZGre    G    A        0      0        2 
   6  chr6_40534257     ZHar    G    A        0      0        2 
   6  chr6_40534257   Sample    G    A        0      0        2 
   6  chr6_40535464     AAsi    T    C        0      0        2 
   6  chr6_40535464     AKia    T    C        0      0        2 
   6  chr6_40535464     AOna    T    C        0      0        2 
   6  chr6_40535464     ASom    T    C        0      0        2 
   6  chr6_40535464     HCab    T    C        0      0        2 
   6  chr6_40535464     HPrz    T    C        0      0        2 
   6  chr6_40535464     ZBoe    T    C        0      0        2 
   6  chr6_40535464     ZGre    T    C      0.5      1        2 
   6  chr6_40535464     ZHar    T    C        0      0        2 
   6  chr6_40535464   Sample    T    C        0      0        2 
   6  chr6_40552410     AAsi    G    A        0      0        2 
   6  chr6_40552410     AKia    G    A        0      0        2 
   6  chr6_40552410     AOna    G    A        0      0        2 
   6  chr6_40552410     ASom    G    A        0      0        2 
   6  chr6_40552410     HCab    G    A        0      0        2 
   6  chr6_40552410     HPrz    G    A        0      0        2 
   6  chr6_40552410     ZBoe    G    A        1      2        2 
   6  chr6_40552410     ZGre    G    A        1      2        2 
   6  chr6_40552410     ZHar    G    A        1      2        2 
   6  chr6_40552410   Sample    G    A        0      0        2 
   6  chr6_40562905     AAsi    A    T        0      0        2 
   6  chr6_40562905     AKia    A    T        0      0        2 
   6  chr6_40562905     AOna    A    T        0      0        2 
   6  chr6_40562905     ASom    A    T        0      0        2 
   6  chr6_40562905     HCab    A    T        1      2        2 
   6  chr6_40562905     HPrz    A    T        1      2        2 
   6  chr6_40562905     ZBoe    A    T        0      0        2 
   6  chr6_40562905     ZGre    A    T        0      0        2 
   6  chr6_40562905     ZHar    A    T        0      0        2 
   6  chr6_40562905   Sample    A    T        0      0        2 
   6  chr6_40563815     AAsi    T    C        0      0        2 
   6  chr6_40563815     AKia    T    C        0      0        2 
   6  chr6_40563815     AOna    T    C        0      0        2 
   6  chr6_40563815     ASom    T    C        0      0        2 
   6  chr6_40563815     HCab    T    C        1      2        2 
   6  chr6_40563815     HPrz    T    C        1      2        2 
   6  chr6_40563815     ZBoe    T    C        0      0        2 
   6  chr6_40563815     ZGre    T    C        0      0        2 
   6  chr6_40563815     ZHar    T    C        0      0        2 
   6  chr6_40563815   Sample    T    C        0      0        2 
   6  chr6_40565379     AAsi    C    T        0      0        2 
   6  chr6_40565379     AKia    C    T        0      0        2 
   6  chr6_40565379     AOna    C    T        0      0        2 
   6  chr6_40565379     ASom    C    T        0      0        2 
   6  chr6_40565379     HCab    C    T        0      0        2 
   6  chr6_40565379     HPrz    C    T        0      0        2 
   6  chr6_40565379     ZBoe    C    T      0.5      1        2 
   6  chr6_40565379     ZGre    C    T        0      0        2 
   6  chr6_40565379     ZHar    C    T        0      0        2 
   6  chr6_40565379   Sample    C    T        0      0        2 
   6  chr6_40567869     AAsi    T    A        0      0        2 
   6  chr6_40567869     AKia    T    A        0      0        2 
   6  chr6_40567869     AOna    T    A        0      0        2 
   6  chr6_40567869     ASom    T    A        0      0        2 
   6  chr6_40567869     HCab    T    A        1      2        2 
   6  chr6_40567869     HPrz    T    A        1      2        2 
   6  chr6_40567869     ZBoe    T    A        0      0        2 
   6  chr6_40567869     ZGre    T    A        0      0        2 
   6  chr6_40567869     ZHar    T    A        0      0        2 
   6  chr6_40567869   Sample    T    A        0      0        2 
   6  chr6_40569419     AAsi    C    A        0      0        2 
   6  chr6_40569419     AKia    C    A        0      0        2 
   6  chr6_40569419     AOna    C    A        0      0        2 
   6  chr6_40569419     ASom    C    A        0      0        2 
   6  chr6_40569419     HCab    C    A        1      2        2 
   6  chr6_40569419     HPrz    C    A        1      2        2 
   6  chr6_40569419     ZBoe    C    A        0      0        2 
   6  chr6_40569419     ZGre    C    A        0      0        2 
   6  chr6_40569419     ZHar    C    A        0      0        2 
   6  chr6_40569419   Sample    C    A        0      0        2 
   6  chr6_40579930     AAsi    T    C        0      0        2 
   6  chr6_40579930     AKia    T    C        0      0        2 
   6  chr6_40579930     AOna    T    C        0      0        2 
   6  chr6_40579930     ASom    T    C        0      0        2 
   6  chr6_40579930     HCab    T    C        1      2        2 
   6  chr6_40579930     HPrz    T    C        1      2        2 
   6  chr6_40579930     ZBoe    T    C        0      0        2 
   6  chr6_40579930     ZGre    T    C        0      0        2 
   6  chr6_40579930     ZHar    T    C        0      0        2 
   6  chr6_40579930   Sample    T    C        0      0        2 
   6  chr6_40582340     AAsi    A    G        0      0        2 
   6  chr6_40582340     AKia    A    G        0      0        2 
   6  chr6_40582340     AOna    A    G        0      0        2 
   6  chr6_40582340     ASom    A    G        0      0        2 
   6  chr6_40582340     HCab    A    G        0      0        2 
   6  chr6_40582340     HPrz    A    G        0      0        2 
   6  chr6_40582340     ZBoe    A    G      0.5      1        2 
   6  chr6_40582340     ZGre    A    G        0      0        2 
   6  chr6_40582340     ZHar    A    G        0      0        2 
   6  chr6_40582340   Sample    A    G        0      0        2 
   6  chr6_40583269     AAsi    T    C        0      0        2 
   6  chr6_40583269     AKia    T    C        1      2        2 
   6  chr6_40583269     AOna    T    C        0      0        2 
   6  chr6_40583269     ASom    T    C        0      0        2 
   6  chr6_40583269     HCab    T    C        0      0        2 
   6  chr6_40583269     HPrz    T    C        0      0        2 
   6  chr6_40583269     ZBoe    T    C        0      0        2 
   6  chr6_40583269     ZGre    T    C        0      0        2 
   6  chr6_40583269     ZHar    T    C        0      0        2 
   6  chr6_40583269   Sample    T    C        0      0        2 
   6  chr6_40585542     AAsi    G    C        0      0        2 
   6  chr6_40585542     AKia    G    C        0      0        2 
   6  chr6_40585542     AOna    G    C        0      0        2 
   6  chr6_40585542     ASom    G    C        0      0        2 
   6  chr6_40585542     HCab    G    C        0      0        2 
   6  chr6_40585542     HPrz    G    C        0      0        2 
   6  chr6_40585542     ZBoe    G    C      0.5      1        2 
   6  chr6_40585542     ZGre    G    C        0      0        2 
   6  chr6_40585542     ZHar    G    C        0      0        2 
   6  chr6_40585542   Sample    G    C        0      0        2 
   6  chr6_40585820     AAsi    T    C        0      0        2 
   6  chr6_40585820     AKia    T    C        1      2        2 
   6  chr6_40585820     AOna    T    C        0      0        2 
   6  chr6_40585820     ASom    T    C        0      0        2 
   6  chr6_40585820     HCab    T    C        0      0        2 
   6  chr6_40585820     HPrz    T    C        0      0        2 
   6  chr6_40585820     ZBoe    T    C        0      0        2 
   6  chr6_40585820     ZGre    T    C        0      0        2 
   6  chr6_40585820     ZHar    T    C        0      0        2 
   6  chr6_40585820   Sample    T    C        1      2        2 
   6  chr6_40589441     AAsi    G    A        0      0        2 
   6  chr6_40589441     AKia    G    A        0      0        2 
   6  chr6_40589441     AOna    G    A        0      0        2 
   6  chr6_40589441     ASom    G    A        0      0        2 
   6  chr6_40589441     HCab    G    A        0      0        2 
   6  chr6_40589441     HPrz    G    A        0      0        2 
   6  chr6_40589441     ZBoe    G    A        0      0        2 
   6  chr6_40589441     ZGre    G    A        0      0        2 
   6  chr6_40589441     ZHar    G    A        1      2        2 
   6  chr6_40589441   Sample    G    A        0      0        2 
   6  chr6_40590841     AAsi    C    T        0      0        2 
   6  chr6_40590841     AKia    C    T        0      0        2 
   6  chr6_40590841     AOna    C    T        0      0        2 
   6  chr6_40590841     ASom    C    T        0      0        2 
   6  chr6_40590841     HCab    C    T        0      0        2 
   6  chr6_40590841     HPrz    C    T        0      0        2 
   6  chr6_40590841     ZBoe    C    T        0      0        2 
   6  chr6_40590841     ZGre    C    T      0.5      1        2 
   6  chr6_40590841     ZHar    C    T        0      0        2 
   6  chr6_40590841   Sample    C    T        0      0        2 
   6  chr6_40595237     AAsi    A    G        0      0        2 
   6  chr6_40595237     AKia    A    G        0      0        2 
   6  chr6_40595237     AOna    A    G      0.5      1        2 
   6  chr6_40595237     ASom    A    G        0      0        2 
   6  chr6_40595237     HCab    A    G        0      0        2 
   6  chr6_40595237     HPrz    A    G        0      0        2 
   6  chr6_40595237     ZBoe    A    G        0      0        2 
   6  chr6_40595237     ZGre    A    G        0      0        2 
   6  chr6_40595237     ZHar    A    G        0      0        2 
   6  chr6_40595237   Sample    A    G        0      0        2 
   6  chr6_40599498     AAsi    T    C        0      0        2 
   6  chr6_40599498     AKia    T    C        0      0        2 
   6  chr6_40599498     AOna    T    C        0      0        2 
   6  chr6_40599498     ASom    T    C        0      0        2 
   6  chr6_40599498     HCab    T    C        0      0        2 
   6  chr6_40599498     HPrz    T    C        0      0        2 
   6  chr6_40599498     ZBoe    T    C      0.5      1        2 
   6  chr6_40599498     ZGre    T    C        0      0        2 
   6  chr6_40599498     ZHar    T    C        0      0        2 
   6  chr6_40599498   Sample    T    C        0      0        2 
   6  chr6_40604387     AAsi    C    G        0      0        2 
   6  chr6_40604387     AKia    C    G        0      0        2 
   6  chr6_40604387     AOna    C    G        0      0        2 
   6  chr6_40604387     ASom    C    G        0      0        2 
   6  chr6_40604387     HCab    C    G        0      0        2 
   6  chr6_40604387     HPrz    C    G        0      0        2 
   6  chr6_40604387     ZBoe    C    G        0      0        2 
   6  chr6_40604387     ZGre    C    G      0.5      1        2 
   6  chr6_40604387     ZHar    C    G        0      0        2 
   6  chr6_40604387   Sample    C    G        0      0        2 
   6  chr6_40608415     AAsi    A    G        0      0        2 
   6  chr6_40608415     AKia    A    G        0      0        2 
   6  chr6_40608415     AOna    A    G        0      0        2 
   6  chr6_40608415     ASom    A    G        0      0        2 
   6  chr6_40608415     HCab    A    G        0      0        2 
   6  chr6_40608415     HPrz    A    G      0.5      1        2 
   6  chr6_40608415     ZBoe    A    G        0      0        2 
   6  chr6_40608415     ZGre    A    G        0      0        2 
   6  chr6_40608415     ZHar    A    G        0      0        2 
   6  chr6_40608415   Sample    A    G        0      0        2 
   6  chr6_40608964     AAsi    G    T        0      0        2 
   6  chr6_40608964     AKia    G    T        1      2        2 
   6  chr6_40608964     AOna    G    T        1      2        2 
   6  chr6_40608964     ASom    G    T        0      0        2 
   6  chr6_40608964     HCab    G    T        0      0        2 
   6  chr6_40608964     HPrz    G    T        0      0        2 
   6  chr6_40608964     ZBoe    G    T        0      0        2 
   6  chr6_40608964     ZGre    G    T        0      0        2 
   6  chr6_40608964     ZHar    G    T        0      0        2 
   6  chr6_40608964   Sample    G    T        0      0        2 
   6  chr6_40609489     AAsi    T    A        0      0        2 
   6  chr6_40609489     AKia    T    A        0      0        2 
   6  chr6_40609489     AOna    T    A        0      0        2 
   6  chr6_40609489     ASom    T    A        0      0        2 
   6  chr6_40609489     HCab    T    A        1      2        2 
   6  chr6_40609489     HPrz    T    A        1      2        2 
   6  chr6_40609489     ZBoe    T    A        0      0        2 
   6  chr6_40609489     ZGre    T    A        0      0        2 
   6  chr6_40609489     ZHar    T    A        0      0        2 
   6  chr6_40609489   Sample    T    A        0      0        2 
   6  chr6_40610246     AAsi    A    T        0      0        2 
   6  chr6_40610246     AKia    A    T        0      0        2 
   6  chr6_40610246     AOna    A    T        0      0        2 
   6  chr6_40610246     ASom    A    T        0      0        2 
   6  chr6_40610246     HCab    A    T        0      0        2 
   6  chr6_40610246     HPrz    A    T        0      0        2 
   6  chr6_40610246     ZBoe    A    T        1      2        2 
   6  chr6_40610246     ZGre    A    T        1      2        2 
   6  chr6_40610246     ZHar    A    T        1      2        2 
   6  chr6_40610246   Sample    A    T        0      0        2 
   6  chr6_40621101     AAsi    G    T        0      0        2 
   6  chr6_40621101     AKia    G    T        0      0        2 
   6  chr6_40621101     AOna    G    T        0      0        2 
   6  chr6_40621101     ASom    G    T        0      0        2 
   6  chr6_40621101     HCab    G    T        0      0        2 
   6  chr6_40621101     HPrz    G    T      0.5      1        2 
   6  chr6_40621101     ZBoe    G    T        0      0        2 
   6  chr6_40621101     ZGre    G    T        0      0        2 
   6  chr6_40621101     ZHar    G    T        0      0        2 
   6  chr6_40621101   Sample    G    T        0      0        2 
   6  chr6_40630388     AAsi    G    A        0      0        2 
   6  chr6_40630388     AKia    G    A        0      0        2 
   6  chr6_40630388     AOna    G    A        0      0        2 
   6  chr6_40630388     ASom    G    A        0      0        2 
   6  chr6_40630388     HCab    G    A        1      2        2 
   6  chr6_40630388     HPrz    G    A        1      2        2 
   6  chr6_40630388     ZBoe    G    A        0      0        2 
   6  chr6_40630388     ZGre    G    A        0      0        2 
   6  chr6_40630388     ZHar    G    A        0      0        2 
   6  chr6_40630388   Sample    G    A        0      0        2 
   6  chr6_40633995     AAsi    A    G        0      0        2 
   6  chr6_40633995     AKia    A    G        0      0        2 
   6  chr6_40633995     AOna    A    G        0      0        2 
   6  chr6_40633995     ASom    A    G      0.5      1        2 
   6  chr6_40633995     HCab    A    G        0      0        2 
   6  chr6_40633995     HPrz    A    G        0      0        2 
   6  chr6_40633995     ZBoe    A    G        0      0        2 
   6  chr6_40633995     ZGre    A    G        0      0        2 
   6  chr6_40633995     ZHar    A    G        0      0        2 
   6  chr6_40633995   Sample    A    G        1      2        2 
   6  chr6_40634826     AAsi    A    G        0      0        2 
   6  chr6_40634826     AKia    A    G        0      0        2 
   6  chr6_40634826     AOna    A    G        0      0        2 
   6  chr6_40634826     ASom    A    G        0      0        2 
   6  chr6_40634826     HCab    A    G        1      2        2 
   6  chr6_40634826     HPrz    A    G        1      2        2 
   6  chr6_40634826     ZBoe    A    G        0      0        2 
   6  chr6_40634826     ZGre    A    G        0      0        2 
   6  chr6_40634826     ZHar    A    G        0      0        2 
   6  chr6_40634826   Sample    A    G        0      0        2 
   6  chr6_40635624     AAsi    G    A        0      0        2 
   6  chr6_40635624     AKia    G    A        0      0        2 
   6  chr6_40635624     AOna    G    A        0      0        2 
   6  chr6_40635624     ASom    G    A        0      0        2 
   6  chr6_40635624     HCab    G    A        0      0        2 
   6  chr6_40635624     HPrz    G    A      0.5      1        2 
   6  chr6_40635624     ZBoe    G    A        0      0        2 
   6  chr6_40635624     ZGre    G    A        0      0        2 
   6  chr6_40635624     ZHar    G    A        0      0        2 
   6  chr6_40635624   Sample    G    A        0      0        2 
   6  chr6_40637671     AAsi    T    C        1      2        2 
   6  chr6_40637671     AKia    T    C        0      0        2 
   6  chr6_40637671     AOna    T    C        0      0        2 
   6  chr6_40637671     ASom    T    C        0      0        2 
   6  chr6_40637671     HCab    T    C        0      0        2 
   6  chr6_40637671     HPrz    T    C        0      0        2 
   6  chr6_40637671     ZBoe    T    C        0      0        2 
   6  chr6_40637671     ZGre    T    C        0      0        2 
   6  chr6_40637671     ZHar    T    C        0      0        2 
   6  chr6_40637671   Sample    T    C        0      0        2 
   6  chr6_40638572     AAsi    G    A        0      0        2 
   6  chr6_40638572     AKia    G    A        0      0        2 
   6  chr6_40638572     AOna    G    A        0      0        2 
   6  chr6_40638572     ASom    G    A        0      0        2 
   6  chr6_40638572     HCab    G    A        0      0        2 
   6  chr6_40638572     HPrz    G    A        0      0        2 
   6  chr6_40638572     ZBoe    G    A      0.5      1        2 
   6  chr6_40638572     ZGre    G    A        0      0        2 
   6  chr6_40638572     ZHar    G    A        0      0        2 
   6  chr6_40638572   Sample    G    A        0      0        2 
   6  chr6_40638997     AAsi    C    T        0      0        2 
   6  chr6_40638997     AKia    C    T        0      0        2 
   6  chr6_40638997     AOna    C    T        0      0        2 
   6  chr6_40638997     ASom    C    T        0      0        2 
   6  chr6_40638997     HCab    C    T        0      0        2 
   6  chr6_40638997     HPrz    C    T        0      0        2 
   6  chr6_40638997     ZBoe    C    T        1      2        2 
   6  chr6_40638997     ZGre    C    T        1      2        2 
   6  chr6_40638997     ZHar    C    T        1      2        2 
   6  chr6_40638997   Sample    C    T        0      0        2 
   6  chr6_40643088     AAsi    C    G        0      0        2 
   6  chr6_40643088     AKia    C    G        0      0        2 
   6  chr6_40643088     AOna    C    G        0      0        2 
   6  chr6_40643088     ASom    C    G        0      0        2 
   6  chr6_40643088     HCab    C    G        1      2        2 
   6  chr6_40643088     HPrz    C    G        1      2        2 
   6  chr6_40643088     ZBoe    C    G        0      0        2 
   6  chr6_40643088     ZGre    C    G        0      0        2 
   6  chr6_40643088     ZHar    C    G        0      0        2 
   6  chr6_40643088   Sample    C    G        0      0        2 
   6  chr6_40644047     AAsi    G    A        0      0        2 
   6  chr6_40644047     AKia    G    A        0      0        2 
   6  chr6_40644047     AOna    G    A        0      0        2 
   6  chr6_40644047     ASom    G    A        0      0        2 
   6  chr6_40644047     HCab    G    A        1      2        2 
   6  chr6_40644047     HPrz    G    A        1      2        2 
   6  chr6_40644047     ZBoe    G    A        0      0        2 
   6  chr6_40644047     ZGre    G    A        0      0        2 
   6  chr6_40644047     ZHar    G    A        0      0        2 
   6  chr6_40644047   Sample    G    A        0      0        2 
   6  chr6_40645623     AAsi    T    C        0      0        2 
   6  chr6_40645623     AKia    T    C        0      0        2 
   6  chr6_40645623     AOna    T    C        0      0        2 
   6  chr6_40645623     ASom    T    C        0      0        2 
   6  chr6_40645623     HCab    T    C        0      0        2 
   6  chr6_40645623     HPrz    T    C        0      0        2 
   6  chr6_40645623     ZBoe    T    C      0.5      1        2 
   6  chr6_40645623     ZGre    T    C        0      0        2 
   6  chr6_40645623     ZHar    T    C        0      0        2 
   6  chr6_40645623   Sample    T    C        0      0        2 
   6  chr6_40645743     AAsi    C    T        0      0        2 
   6  chr6_40645743     AKia    C    T        0      0        2 
   6  chr6_40645743     AOna    C    T        0      0        2 
   6  chr6_40645743     ASom    C    T        0      0        2 
   6  chr6_40645743     HCab    C    T        1      2        2 
   6  chr6_40645743     HPrz    C    T        1      2        2 
   6  chr6_40645743     ZBoe    C    T        0      0        2 
   6  chr6_40645743     ZGre    C    T        0      0        2 
   6  chr6_40645743     ZHar    C    T        0      0        2 
   6  chr6_40645743   Sample    C    T        0      0        2 
   6  chr6_40650667     AAsi    T    C        0      0        2 
   6  chr6_40650667     AKia    T    C        0      0        2 
   6  chr6_40650667     AOna    T    C        0      0        2 
   6  chr6_40650667     ASom    T    C        0      0        2 
   6  chr6_40650667     HCab    T    C        1      2        2 
   6  chr6_40650667     HPrz    T    C        1      2        2 
   6  chr6_40650667     ZBoe    T    C        0      0        2 
   6  chr6_40650667     ZGre    T    C        0      0        2 
   6  chr6_40650667     ZHar    T    C        0      0        2 
   6  chr6_40650667   Sample    T    C        0      0        2 
   6  chr6_40651438     AAsi    G    A        0      0        2 
   6  chr6_40651438     AKia    G    A        0      0        2 
   6  chr6_40651438     AOna    G    A        0      0        2 
   6  chr6_40651438     ASom    G    A        0      0        2 
   6  chr6_40651438     HCab    G    A        0      0        2 
   6  chr6_40651438     HPrz    G    A        0      0        2 
   6  chr6_40651438     ZBoe    G    A        0      0        2 
   6  chr6_40651438     ZGre    G    A        0      0        2 
   6  chr6_40651438     ZHar    G    A        1      2        2 
   6  chr6_40651438   Sample    G    A        0      0        2 
   6  chr6_40653218     AAsi    A    G        0      0        2 
   6  chr6_40653218     AKia    A    G        0      0        2 
   6  chr6_40653218     AOna    A    G        0      0        2 
   6  chr6_40653218     ASom    A    G      0.5      1        2 
   6  chr6_40653218     HCab    A    G        0      0        2 
   6  chr6_40653218     HPrz    A    G        0      0        2 
   6  chr6_40653218     ZBoe    A    G        0      0        2 
   6  chr6_40653218     ZGre    A    G        0      0        2 
   6  chr6_40653218     ZHar    A    G        0      0        2 
   6  chr6_40653218   Sample    A    G        0      0        2 
   6  chr6_40658575     AAsi    A    G        0      0        2 
   6  chr6_40658575     AKia    A    G        0      0        2 
   6  chr6_40658575     AOna    A    G        0      0        2 
   6  chr6_40658575     ASom    A    G        0      0        2 
   6  chr6_40658575     HCab    A    G        1      2        2 
   6  chr6_40658575     HPrz    A    G        1      2        2 
   6  chr6_40658575     ZBoe    A    G        0      0        2 
   6  chr6_40658575     ZGre    A    G        0      0        2 
   6  chr6_40658575     ZHar    A    G        0      0        2 
   6  chr6_40658575   Sample    A    G        0      0        2 
   6  chr6_40660261     AAsi    T    C        0      0        2 
   6  chr6_40660261     AKia    T    C        0      0        2 
   6  chr6_40660261     AOna    T    C        0      0        2 
   6  chr6_40660261     ASom    T    C        0      0        2 
   6  chr6_40660261     HCab    T    C        0      0        2 
   6  chr6_40660261     HPrz    T    C      0.5      1        2 
   6  chr6_40660261     ZBoe    T    C        0      0        2 
   6  chr6_40660261     ZGre    T    C        0      0        2 
   6  chr6_40660261     ZHar    T    C        0      0        2 
   6  chr6_40660261   Sample    T    C        0      0        2 
   6  chr6_40665214     AAsi    C    T        1      2        2 
   6  chr6_40665214     AKia    C    T        0      0        2 
   6  chr6_40665214     AOna    C    T        0      0        2 
   6  chr6_40665214     ASom    C    T        1      2        2 
   6  chr6_40665214     HCab    C    T        0      0        2 
   6  chr6_40665214     HPrz    C    T        0      0        2 
   6  chr6_40665214     ZBoe    C    T        0      0        2 
   6  chr6_40665214     ZGre    C    T        0      0        2 
   6  chr6_40665214     ZHar    C    T        0      0        2 
   6  chr6_40665214   Sample    C    T        1      2        2 
   6  chr6_40669798     AAsi    G    A        0      0        2 
   6  chr6_40669798     AKia    G    A        0      0        2 
   6  chr6_40669798     AOna    G    A        0      0        2 
   6  chr6_40669798     ASom    G    A        0      0        2 
   6  chr6_40669798     HCab    G    A        0      0        2 
   6  chr6_40669798     HPrz    G    A        0      0        2 
   6  chr6_40669798     ZBoe    G    A        0      0        2 
   6  chr6_40669798     ZGre    G    A        0      0        2 
   6  chr6_40669798     ZHar    G    A      0.5      1        2 
   6  chr6_40669798   Sample    G    A        0      0        2 
   6  chr6_40672289     AAsi    G    T        0      0        2 
   6  chr6_40672289     AKia    G    T        0      0        2 
   6  chr6_40672289     AOna    G    T        0      0        2 
   6  chr6_40672289     ASom    G    T        0      0        2 
   6  chr6_40672289     HCab    G    T        1      2        2 
   6  chr6_40672289     HPrz    G    T        1      2        2 
   6  chr6_40672289     ZBoe    G    T        0      0        2 
   6  chr6_40672289     ZGre    G    T        0      0        2 
   6  chr6_40672289     ZHar    G    T        0      0        2 
   6  chr6_40672289   Sample    G    T        0      0        2 
   6  chr6_40680660     AAsi    A    G        0      0        2 
   6  chr6_40680660     AKia    A    G        0      0        2 
   6  chr6_40680660     AOna    A    G        0      0        2 
   6  chr6_40680660     ASom    A    G        0      0        2 
   6  chr6_40680660     HCab    A    G        0      0        2 
   6  chr6_40680660     HPrz    A    G        0      0        2 
   6  chr6_40680660     ZBoe    A    G        0      0        2 
   6  chr6_40680660     ZGre    A    G        0      0        2 
   6  chr6_40680660     ZHar    A    G        1      2        2 
   6  chr6_40680660   Sample    A    G        0      0        2 
   6  chr6_40687261     AAsi    T    C        0      0        2 
   6  chr6_40687261     AKia    T    C        0      0        2 
   6  chr6_40687261     AOna    T    C        0      0        2 
   6  chr6_40687261     ASom    T    C        0      0        2 
   6  chr6_40687261     HCab    T    C        0      0        2 
   6  chr6_40687261     HPrz    T    C        0      0        2 
   6  chr6_40687261     ZBoe    T    C      0.5      1        2 
   6  chr6_40687261     ZGre    T    C        0      0        2 
   6  chr6_40687261     ZHar    T    C        0      0        2 
   6  chr6_40687261   Sample    T    C        0      0        2 
   6  chr6_40689454     AAsi    T    C        0      0        2 
   6  chr6_40689454     AKia    T    C        0      0        2 
   6  chr6_40689454     AOna    T    C        0      0        2 
   6  chr6_40689454     ASom    T    C        0      0        2 
   6  chr6_40689454     HCab    T    C        0      0        2 
   6  chr6_40689454     HPrz    T    C      0.5      1        2 
   6  chr6_40689454     ZBoe    T    C        0      0        2 
   6  chr6_40689454     ZGre    T    C        0      0        2 
   6  chr6_40689454     ZHar    T    C        1      2        2 
   6  chr6_40689454   Sample    T    C        0      0        2 
   6  chr6_40695583     AAsi    G    C        0      0        2 
   6  chr6_40695583     AKia    G    C        0      0        2 
   6  chr6_40695583     AOna    G    C      0.5      1        2 
   6  chr6_40695583     ASom    G    C        0      0        2 
   6  chr6_40695583     HCab    G    C        0      0        2 
   6  chr6_40695583     HPrz    G    C        0      0        2 
   6  chr6_40695583     ZBoe    G    C        0      0        2 
   6  chr6_40695583     ZGre    G    C        0      0        2 
   6  chr6_40695583     ZHar    G    C        0      0        2 
   6  chr6_40695583   Sample    G    C        0      0        2 
   6  chr6_40704351     AAsi    A    G      0.5      1        2 
   6  chr6_40704351     AKia    A    G        0      0        2 
   6  chr6_40704351     AOna    A    G        0      0        2 
   6  chr6_40704351     ASom    A    G        0      0        2 
   6  chr6_40704351     HCab    A    G        0      0        2 
   6  chr6_40704351     HPrz    A    G        0      0        2 
   6  chr6_40704351     ZBoe    A    G        0      0        2 
   6  chr6_40704351     ZGre    A    G        0      0        2 
   6  chr6_40704351     ZHar    A    G        0      0        2 
   6  chr6_40704351   Sample    A    G        0      0        2 
   6  chr6_40710502     AAsi    T    C        0      0        2 
   6  chr6_40710502     AKia    T    C        0      0        2 
   6  chr6_40710502     AOna    T    C        0      0        2 
   6  chr6_40710502     ASom    T    C        0      0        2 
   6  chr6_40710502     HCab    T    C        0      0        2 
   6  chr6_40710502     HPrz    T    C        0      0        2 
   6  chr6_40710502     ZBoe    T    C      0.5      1        2 
   6  chr6_40710502     ZGre    T    C        0      0        2 
   6  chr6_40710502     ZHar    T    C        0      0        2 
   6  chr6_40710502   Sample    T    C        0      0        2 
   6  chr6_40713023     AAsi    A    G        0      0        2 
   6  chr6_40713023     AKia    A    G        0      0        2 
   6  chr6_40713023     AOna    A    G        0      0        2 
   6  chr6_40713023     ASom    A    G      0.5      1        2 
   6  chr6_40713023     HCab    A    G        0      0        2 
   6  chr6_40713023     HPrz    A    G        0      0        2 
   6  chr6_40713023     ZBoe    A    G        0      0        2 
   6  chr6_40713023     ZGre    A    G        0      0        2 
   6  chr6_40713023     ZHar    A    G        0      0        2 
   6  chr6_40713023   Sample    A    G        0      0        2 
   6  chr6_40714535     AAsi    G    A        0      0        2 
   6  chr6_40714535     AKia    G    A        0      0        2 
   6  chr6_40714535     AOna    G    A        0      0        2 
   6  chr6_40714535     ASom    G    A        0      0        2 
   6  chr6_40714535     HCab    G    A        1      2        2 
   6  chr6_40714535     HPrz    G    A        1      2        2 
   6  chr6_40714535     ZBoe    G    A        0      0        2 
   6  chr6_40714535     ZGre    G    A        0      0        2 
   6  chr6_40714535     ZHar    G    A        0      0        2 
   6  chr6_40714535   Sample    G    A        0      0        2 
   6  chr6_40716732     AAsi    T    C        0      0        2 
   6  chr6_40716732     AKia    T    C        0      0        2 
   6  chr6_40716732     AOna    T    C        0      0        2 
   6  chr6_40716732     ASom    T    C        0      0        2 
   6  chr6_40716732     HCab    T    C        1      2        2 
   6  chr6_40716732     HPrz    T    C        1      2        2 
   6  chr6_40716732     ZBoe    T    C        0      0        2 
   6  chr6_40716732     ZGre    T    C        0      0        2 
   6  chr6_40716732     ZHar    T    C        0      0        2 
   6  chr6_40716732   Sample    T    C        0      0        2 
   6  chr6_40729002     AAsi    C    T        0      0        2 
   6  chr6_40729002     AKia    C    T        0      0        2 
   6  chr6_40729002     AOna    C    T        0      0        2 
   6  chr6_40729002     ASom    C    T      0.5      1        2 
   6  chr6_40729002     HCab    C    T        0      0        2 
   6  chr6_40729002     HPrz    C    T        0      0        2 
   6  chr6_40729002     ZBoe    C    T        0      0        2 
   6  chr6_40729002     ZGre    C    T        0      0        2 
   6  chr6_40729002     ZHar    C    T        0      0        2 
   6  chr6_40729002   Sample    C    T        0      0        2 
   6  chr6_40739707     AAsi    T    G        0      0        2 
   6  chr6_40739707     AKia    T    G        0      0        2 
   6  chr6_40739707     AOna    T    G        0      0        2 
   6  chr6_40739707     ASom    T    G        0      0        2 
   6  chr6_40739707     HCab    T    G        1      2        2 
   6  chr6_40739707     HPrz    T    G        1      2        2 
   6  chr6_40739707     ZBoe    T    G        0      0        2 
   6  chr6_40739707     ZGre    T    G        0      0        2 
   6  chr6_40739707     ZHar    T    G        0      0        2 
   6  chr6_40739707   Sample    T    G        0      0        2 
   6  chr6_40741001     AAsi    T    C        0      0        2 
   6  chr6_40741001     AKia    T    C        0      0        2 
   6  chr6_40741001     AOna    T    C        0      0        2 
   6  chr6_40741001     ASom    T    C        0      0        2 
   6  chr6_40741001     HCab    T    C        0      0        2 
   6  chr6_40741001     HPrz    T    C        0      0        2 
   6  chr6_40741001     ZBoe    T    C        0      0        2 
   6  chr6_40741001     ZGre    T    C        0      0        2 
   6  chr6_40741001     ZHar    T    C        1      2        2 
   6  chr6_40741001   Sample    T    C        0      0        2 
   6  chr6_40743847     AAsi    T    A      0.5      1        2 
   6  chr6_40743847     AKia    T    A        0      0        2 
   6  chr6_40743847     AOna    T    A        0      0        2 
   6  chr6_40743847     ASom    T    A        0      0        2 
   6  chr6_40743847     HCab    T    A        0      0        2 
   6  chr6_40743847     HPrz    T    A        0      0        2 
   6  chr6_40743847     ZBoe    T    A        0      0        2 
   6  chr6_40743847     ZGre    T    A        0      0        2 
   6  chr6_40743847     ZHar    T    A        0      0        2 
   6  chr6_40743847   Sample    T    A        0      0        2 
   6  chr6_40745903     AAsi    T    C        0      0        2 
   6  chr6_40745903     AKia    T    C      0.5      1        2 
   6  chr6_40745903     AOna    T    C        0      0        2 
   6  chr6_40745903     ASom    T    C        0      0        2 
   6  chr6_40745903     HCab    T    C        0      0        2 
   6  chr6_40745903     HPrz    T    C        0      0        2 
   6  chr6_40745903     ZBoe    T    C        0      0        2 
   6  chr6_40745903     ZGre    T    C        0      0        2 
   6  chr6_40745903     ZHar    T    C        0      0        2 
   6  chr6_40745903   Sample    T    C        0      0        2 
   6  chr6_40755670     AAsi    T    A        0      0        2 
   6  chr6_40755670     AKia    T    A        0      0        2 
   6  chr6_40755670     AOna    T    A        0      0        2 
   6  chr6_40755670     ASom    T    A        0      0        2 
   6  chr6_40755670     HCab    T    A        1      2        2 
   6  chr6_40755670     HPrz    T    A        1      2        2 
   6  chr6_40755670     ZBoe    T    A        0      0        2 
   6  chr6_40755670     ZGre    T    A        0      0        2 
   6  chr6_40755670     ZHar    T    A        0      0        2 
   6  chr6_40755670   Sample    T    A        0      0        2 
   6  chr6_40757277     AAsi    A    G        0      0        2 
   6  chr6_40757277     AKia    A    G        0      0        2 
   6  chr6_40757277     AOna    A    G        0      0        2 
   6  chr6_40757277     ASom    A    G        0      0        2 
   6  chr6_40757277     HCab    A    G        0      0        2 
   6  chr6_40757277     HPrz    A    G        0      0        2 
   6  chr6_40757277     ZBoe    A    G        0      0        2 
   6  chr6_40757277     ZGre    A    G        0      0        2 
   6  chr6_40757277     ZHar    A    G        1      2        2 
   6  chr6_40757277   Sample    A    G        0      0        2 
   6  chr6_40757445     AAsi    G    A        0      0        2 
   6  chr6_40757445     AKia    G    A        0      0        2 
   6  chr6_40757445     AOna    G    A        0      0        2 
   6  chr6_40757445     ASom    G    A        0      0        2 
   6  chr6_40757445     HCab    G    A        1      2        2 
   6  chr6_40757445     HPrz    G    A        0      0        2 
   6  chr6_40757445     ZBoe    G    A        0      0        2 
   6  chr6_40757445     ZGre    G    A        0      0        2 
   6  chr6_40757445     ZHar    G    A        0      0        2 
   6  chr6_40757445   Sample    G    A        0      0        2 
   6  chr6_40758452     AAsi    A    G        0      0        2 
   6  chr6_40758452     AKia    A    G        0      0        2 
   6  chr6_40758452     AOna    A    G        1      2        2 
   6  chr6_40758452     ASom    A    G        0      0        2 
   6  chr6_40758452     HCab    A    G        0      0        2 
   6  chr6_40758452     HPrz    A    G        0      0        2 
   6  chr6_40758452     ZBoe    A    G        0      0        2 
   6  chr6_40758452     ZGre    A    G        0      0        2 
   6  chr6_40758452     ZHar    A    G        0      0        2 
   6  chr6_40758452   Sample    A    G        0      0        2 
   6  chr6_40762771     AAsi    G    A        0      0        2 
   6  chr6_40762771     AKia    G    A        0      0        2 
   6  chr6_40762771     AOna    G    A        0      0        2 
   6  chr6_40762771     ASom    G    A        0      0        2 
   6  chr6_40762771     HCab    G    A        0      0        2 
   6  chr6_40762771     HPrz    G    A        0      0        2 
   6  chr6_40762771     ZBoe    G    A        0      0        2 
   6  chr6_40762771     ZGre    G    A        0      0        2 
   6  chr6_40762771     ZHar    G    A        1      2        2 
   6  chr6_40762771   Sample    G    A        0      0        2 
   6  chr6_40763072     AAsi    A    G        0      0        2 
   6  chr6_40763072     AKia    A    G      0.5      1        2 
   6  chr6_40763072     AOna    A    G        1      2        2 
   6  chr6_40763072     ASom    A    G        0      0        2 
   6  chr6_40763072     HCab    A    G        0      0        2 
   6  chr6_40763072     HPrz    A    G        0      0        2 
   6  chr6_40763072     ZBoe    A    G        0      0        2 
   6  chr6_40763072     ZGre    A    G        0      0        2 
   6  chr6_40763072     ZHar    A    G        0      0        2 
   6  chr6_40763072   Sample    A    G        0      0        2 
   6  chr6_40765917     AAsi    T    C        0      0        2 
   6  chr6_40765917     AKia    T    C        0      0        2 
   6  chr6_40765917     AOna    T    C        0      0        2 
   6  chr6_40765917     ASom    T    C        0      0        2 
   6  chr6_40765917     HCab    T    C        0      0        2 
   6  chr6_40765917     HPrz    T    C        0      0        2 
   6  chr6_40765917     ZBoe    T    C        0      0        2 
   6  chr6_40765917     ZGre    T    C      0.5      1        2 
   6  chr6_40765917     ZHar    T    C        0      0        2 
   6  chr6_40765917   Sample    T    C        0      0        2 
   6  chr6_40769979     AAsi    C    A        0      0        2 
   6  chr6_40769979     AKia    C    A        0      0        2 
   6  chr6_40769979     AOna    C    A        0      0        2 
   6  chr6_40769979     ASom    C    A        0      0        2 
   6  chr6_40769979     HCab    C    A        1      2        2 
   6  chr6_40769979     HPrz    C    A        1      2        2 
   6  chr6_40769979     ZBoe    C    A        0      0        2 
   6  chr6_40769979     ZGre    C    A        0      0        2 
   6  chr6_40769979     ZHar    C    A        0      0        2 
   6  chr6_40769979   Sample    C    A        0      0        2 
   6  chr6_40770857     AAsi    C    G        0      0        2 
   6  chr6_40770857     AKia    C    G        0      0        2 
   6  chr6_40770857     AOna    C    G        0      0        2 
   6  chr6_40770857     ASom    C    G        0      0        2 
   6  chr6_40770857     HCab    C    G        1      2        2 
   6  chr6_40770857     HPrz    C    G        1      2        2 
   6  chr6_40770857     ZBoe    C    G        0      0        2 
   6  chr6_40770857     ZGre    C    G        0      0        2 
   6  chr6_40770857     ZHar    C    G        0      0        2 
   6  chr6_40770857   Sample    C    G        0      0        2 
   6  chr6_40782398     AAsi    A    C        0      0        2 
   6  chr6_40782398     AKia    A    C        0      0        2 
   6  chr6_40782398     AOna    A    C        0      0        2 
   6  chr6_40782398     ASom    A    C        0      0        2 
   6  chr6_40782398     HCab    A    C        0      0        2 
   6  chr6_40782398     HPrz    A    C        0      0        2 
   6  chr6_40782398     ZBoe    A    C        0      0        2 
   6  chr6_40782398     ZGre    A    C      0.5      1        2 
   6  chr6_40782398     ZHar    A    C        0      0        2 
   6  chr6_40782398   Sample    A    C        0      0        2 
   6  chr6_40785728     AAsi    A    G        0      0        2 
   6  chr6_40785728     AKia    A    G      0.5      1        2 
   6  chr6_40785728     AOna    A    G      0.5      1        2 
   6  chr6_40785728     ASom    A    G        0      0        2 
   6  chr6_40785728     HCab    A    G        0      0        2 
   6  chr6_40785728     HPrz    A    G        0      0        2 
   6  chr6_40785728     ZBoe    A    G        0      0        2 
   6  chr6_40785728     ZGre    A    G        0      0        2 
   6  chr6_40785728     ZHar    A    G        0      0        2 
   6  chr6_40785728   Sample    A    G        0      0        2 
   6  chr6_40788375     AAsi    A    G        0      0        2 
   6  chr6_40788375     AKia    A    G        0      0        2 
   6  chr6_40788375     AOna    A    G        0      0        2 
   6  chr6_40788375     ASom    A    G        0      0        2 
   6  chr6_40788375     HCab    A    G        0      0        2 
   6  chr6_40788375     HPrz    A    G        0      0        2 
   6  chr6_40788375     ZBoe    A    G      0.5      1        2 
   6  chr6_40788375     ZGre    A    G        0      0        2 
   6  chr6_40788375     ZHar    A    G        0      0        2 
   6  chr6_40788375   Sample    A    G        0      0        2 
   6  chr6_40788836     AAsi    T    G        0      0        2 
   6  chr6_40788836     AKia    T    G        0      0        2 
   6  chr6_40788836     AOna    T    G        0      0        2 
   6  chr6_40788836     ASom    T    G        0      0        2 
   6  chr6_40788836     HCab    T    G        0      0        2 
   6  chr6_40788836     HPrz    T    G        0      0        2 
   6  chr6_40788836     ZBoe    T    G        0      0        2 
   6  chr6_40788836     ZGre    T    G        1      2        2 
   6  chr6_40788836     ZHar    T    G        0      0        2 
   6  chr6_40788836   Sample    T    G        0      0        2 
   6  chr6_40789204     AAsi    T    C        0      0        2 
   6  chr6_40789204     AKia    T    C      0.5      1        2 
   6  chr6_40789204     AOna    T    C        1      2        2 
   6  chr6_40789204     ASom    T    C        0      0        2 
   6  chr6_40789204     HCab    T    C        0      0        2 
   6  chr6_40789204     HPrz    T    C        0      0        2 
   6  chr6_40789204     ZBoe    T    C        0      0        2 
   6  chr6_40789204     ZGre    T    C        0      0        2 
   6  chr6_40789204     ZHar    T    C        0      0        2 
   6  chr6_40789204   Sample    T    C        0      0        2 
   6  chr6_40789256     AAsi    G    A        0      0        2 
   6  chr6_40789256     AKia    G    A        0      0        2 
   6  chr6_40789256     AOna    G    A        0      0        2 
   6  chr6_40789256     ASom    G    A        0      0        2 
   6  chr6_40789256     HCab    G    A        0      0        2 
   6  chr6_40789256     HPrz    G    A        0      0        2 
   6  chr6_40789256     ZBoe    G    A      0.5      1        2 
   6  chr6_40789256     ZGre    G    A        0      0        2 
   6  chr6_40789256     ZHar    G    A        0      0        2 
   6  chr6_40789256   Sample    G    A        0      0        2 
   6  chr6_40795223     AAsi    C    T        0      0        2 
   6  chr6_40795223     AKia    C    T        0      0        2 
   6  chr6_40795223     AOna    C    T        0      0        2 
   6  chr6_40795223     ASom    C    T        0      0        2 
   6  chr6_40795223     HCab    C    T        0      0        2 
   6  chr6_40795223     HPrz    C    T        0      0        2 
   6  chr6_40795223     ZBoe    C    T        1      2        2 
   6  chr6_40795223     ZGre    C    T        0      0        2 
   6  chr6_40795223     ZHar    C    T        0      0        2 
   6  chr6_40795223   Sample    C    T        0      0        2 
   6  chr6_40800169     AAsi    T    C        0      0        2 
   6  chr6_40800169     AKia    T    C        0      0        2 
   6  chr6_40800169     AOna    T    C        0      0        2 
   6  chr6_40800169     ASom    T    C        0      0        2 
   6  chr6_40800169     HCab    T    C        0      0        2 
   6  chr6_40800169     HPrz    T    C      0.5      1        2 
   6  chr6_40800169     ZBoe    T    C        0      0        2 
   6  chr6_40800169     ZGre    T    C        0      0        2 
   6  chr6_40800169     ZHar    T    C        0      0        2 
   6  chr6_40800169   Sample    T    C        0      0        2 
   6  chr6_40801580     AAsi    A    G        0      0        2 
   6  chr6_40801580     AKia    A    G      0.5      1        2 
   6  chr6_40801580     AOna    A    G        0      0        2 
   6  chr6_40801580     ASom    A    G        0      0        2 
   6  chr6_40801580     HCab    A    G        0      0        2 
   6  chr6_40801580     HPrz    A    G        0      0        2 
   6  chr6_40801580     ZBoe    A    G        0      0        2 
   6  chr6_40801580     ZGre    A    G        0      0        2 
   6  chr6_40801580     ZHar    A    G        0      0        2 
   6  chr6_40801580   Sample    A    G        0      0        2 
   6  chr6_40817367     AAsi    T    C        0      0        2 
   6  chr6_40817367     AKia    T    C        0      0        2 
   6  chr6_40817367     AOna    T    C        0      0        2 
   6  chr6_40817367     ASom    T    C        0      0        2 
   6  chr6_40817367     HCab    T    C        0      0        2 
   6  chr6_40817367     HPrz    T    C        0      0        2 
   6  chr6_40817367     ZBoe    T    C        0      0        2 
   6  chr6_40817367     ZGre    T    C        1      2        2 
   6  chr6_40817367     ZHar    T    C        0      0        2 
   6  chr6_40817367   Sample    T    C        1      2        2 
   6  chr6_40820215     AAsi    T    C        0      0        2 
   6  chr6_40820215     AKia    T    C        0      0        2 
   6  chr6_40820215     AOna    T    C        0      0        2 
   6  chr6_40820215     ASom    T    C        0      0        2 
   6  chr6_40820215     HCab    T    C        1      2        2 
   6  chr6_40820215     HPrz    T    C        1      2        2 
   6  chr6_40820215     ZBoe    T    C      0.5      1        2 
   6  chr6_40820215     ZGre    T    C        0      0        2 
   6  chr6_40820215     ZHar    T    C        1      2        2 
   6  chr6_40820215   Sample    T    C        0      0        2 
   6  chr6_40827769     AAsi    C    A        0      0        2 
   6  chr6_40827769     AKia    C    A        0      0        2 
   6  chr6_40827769     AOna    C    A        1      2        2 
   6  chr6_40827769     ASom    C    A        0      0        2 
   6  chr6_40827769     HCab    C    A        0      0        2 
   6  chr6_40827769     HPrz    C    A        0      0        2 
   6  chr6_40827769     ZBoe    C    A        0      0        2 
   6  chr6_40827769     ZGre    C    A        0      0        2 
   6  chr6_40827769     ZHar    C    A        0      0        2 
   6  chr6_40827769   Sample    C    A        0      0        2 
   6  chr6_40828389     AAsi    G    T        0      0        2 
   6  chr6_40828389     AKia    G    T        0      0        2 
   6  chr6_40828389     AOna    G    T      0.5      1        2 
   6  chr6_40828389     ASom    G    T        0      0        2 
   6  chr6_40828389     HCab    G    T        0      0        2 
   6  chr6_40828389     HPrz    G    T        0      0        2 
   6  chr6_40828389     ZBoe    G    T        0      0        2 
   6  chr6_40828389     ZGre    G    T        0      0        2 
   6  chr6_40828389     ZHar    G    T        0      0        2 
   6  chr6_40828389   Sample    G    T        0      0        2 
   6  chr6_40833245     AAsi    C    G        0      0        2 
   6  chr6_40833245     AKia    C    G        0      0        2 
   6  chr6_40833245     AOna    C    G        0      0        2 
   6  chr6_40833245     ASom    C    G        0      0        2 
   6  chr6_40833245     HCab    C    G        0      0        2 
   6  chr6_40833245     HPrz    C    G        0      0        2 
   6  chr6_40833245     ZBoe    C    G        0      0        2 
   6  chr6_40833245     ZGre    C    G        0      0        2 
   6  chr6_40833245     ZHar    C    G        1      2        2 
   6  chr6_40833245   Sample    C    G        0      0        2 
   6  chr6_40843901     AAsi    A    C        0      0        2 
   6  chr6_40843901     AKia    A    C      0.5      1        2 
   6  chr6_40843901     AOna    A    C        0      0        2 
   6  chr6_40843901     ASom    A    C        0      0        2 
   6  chr6_40843901     HCab    A    C        0      0        2 
   6  chr6_40843901     HPrz    A    C        0      0        2 
   6  chr6_40843901     ZBoe    A    C        0      0        2 
   6  chr6_40843901     ZGre    A    C        0      0        2 
   6  chr6_40843901     ZHar    A    C        0      0        2 
   6  chr6_40843901   Sample    A    C        0      0        2 
   6  chr6_40843932     AAsi    C    G        0      0        2 
   6  chr6_40843932     AKia    C    G        0      0        2 
   6  chr6_40843932     AOna    C    G        0      0        2 
   6  chr6_40843932     ASom    C    G        0      0        2 
   6  chr6_40843932     HCab    C    G        0      0        2 
   6  chr6_40843932     HPrz    C    G        0      0        2 
   6  chr6_40843932     ZBoe    C    G        0      0        2 
   6  chr6_40843932     ZGre    C    G        0      0        2 
   6  chr6_40843932     ZHar    C    G      0.5      1        2 
   6  chr6_40843932   Sample    C    G        0      0        2 
   6  chr6_40845640     AAsi    G    C        1      2        2 
   6  chr6_40845640     AKia    G    C        0      0        2 
   6  chr6_40845640     AOna    G    C        0      0        2 
   6  chr6_40845640     ASom    G    C      0.5      1        2 
   6  chr6_40845640     HCab    G    C        0      0        2 
   6  chr6_40845640     HPrz    G    C        0      0        2 
   6  chr6_40845640     ZBoe    G    C        0      0        2 
   6  chr6_40845640     ZGre    G    C        0      0        2 
   6  chr6_40845640     ZHar    G    C        0      0        2 
   6  chr6_40845640   Sample    G    C        0      0        2 
   6  chr6_40849960     AAsi    C    A        0      0        2 
   6  chr6_40849960     AKia    C    A        0      0        2 
   6  chr6_40849960     AOna    C    A        0      0        2 
   6  chr6_40849960     ASom    C    A        0      0        2 
   6  chr6_40849960     HCab    C    A        0      0        2 
   6  chr6_40849960     HPrz    C    A        0      0        2 
   6  chr6_40849960     ZBoe    C    A        0      0        2 
   6  chr6_40849960     ZGre    C    A        0      0        2 
   6  chr6_40849960     ZHar    C    A        1      2        2 
   6  chr6_40849960   Sample    C    A        0      0        2 
   6  chr6_40860636     AAsi    A    G        0      0        2 
   6  chr6_40860636     AKia    A    G        0      0        2 
   6  chr6_40860636     AOna    A    G        0      0        2 
   6  chr6_40860636     ASom    A    G        0      0        2 
   6  chr6_40860636     HCab    A    G        0      0        2 
   6  chr6_40860636     HPrz    A    G        0      0        2 
   6  chr6_40860636     ZBoe    A    G        0      0        2 
   6  chr6_40860636     ZGre    A    G        1      2        2 
   6  chr6_40860636     ZHar    A    G        0      0        2 
   6  chr6_40860636   Sample    A    G        0      0        2 
   6  chr6_40862633     AAsi    C    A        0      0        2 
   6  chr6_40862633     AKia    C    A        0      0        2 
   6  chr6_40862633     AOna    C    A        0      0        2 
   6  chr6_40862633     ASom    C    A        0      0        2 
   6  chr6_40862633     HCab    C    A        0      0        2 
   6  chr6_40862633     HPrz    C    A        0      0        2 
   6  chr6_40862633     ZBoe    C    A        0      0        2 
   6  chr6_40862633     ZGre    C    A      0.5      1        2 
   6  chr6_40862633     ZHar    C    A        0      0        2 
   6  chr6_40862633   Sample    C    A        0      0        2 
   6  chr6_40870002     AAsi    G    A        0      0        2 
   6  chr6_40870002     AKia    G    A        0      0        2 
   6  chr6_40870002     AOna    G    A      0.5      1        2 
   6  chr6_40870002     ASom    G    A        0      0        2 
   6  chr6_40870002     HCab    G    A        0      0        2 
   6  chr6_40870002     HPrz    G    A        0      0        2 
   6  chr6_40870002     ZBoe    G    A        0      0        2 
   6  chr6_40870002     ZGre    G    A        0      0        2 
   6  chr6_40870002     ZHar    G    A        0      0        2 
   6  chr6_40870002   Sample    G    A        0      0        2 
   6  chr6_40874580     AAsi    A    T        0      0        2 
   6  chr6_40874580     AKia    A    T        0      0        2 
   6  chr6_40874580     AOna    A    T        0      0        2 
   6  chr6_40874580     ASom    A    T        0      0        2 
   6  chr6_40874580     HCab    A    T        0      0        2 
   6  chr6_40874580     HPrz    A    T      0.5      1        2 
   6  chr6_40874580     ZBoe    A    T        0      0        2 
   6  chr6_40874580     ZGre    A    T        0      0        2 
   6  chr6_40874580     ZHar    A    T        0      0        2 
   6  chr6_40874580   Sample    A    T        0      0        2 
   6  chr6_40882359     AAsi    A    G        0      0        2 
   6  chr6_40882359     AKia    A    G      0.5      1        2 
   6  chr6_40882359     AOna    A    G        0      0        2 
   6  chr6_40882359     ASom    A    G        0      0        2 
   6  chr6_40882359     HCab    A    G        0      0        2 
   6  chr6_40882359     HPrz    A    G        0      0        2 
   6  chr6_40882359     ZBoe    A    G        0      0        2 
   6  chr6_40882359     ZGre    A    G        0      0        2 
   6  chr6_40882359     ZHar    A    G        0      0        2 
   6  chr6_40882359   Sample    A    G        0      0        2 
   6  chr6_40885711     AAsi    T    C        0      0        2 
   6  chr6_40885711     AKia    T    C        0      0        2 
   6  chr6_40885711     AOna    T    C        0      0        2 
   6  chr6_40885711     ASom    T    C        0      0        2 
   6  chr6_40885711     HCab    T    C        0      0        2 
   6  chr6_40885711     HPrz    T    C        0      0        2 
   6  chr6_40885711     ZBoe    T    C        0      0        2 
   6  chr6_40885711     ZGre    T    C        0      0        2 
   6  chr6_40885711     ZHar    T    C        1      2        2 
   6  chr6_40885711   Sample    T    C        0      0        2 
   6  chr6_40887407     AAsi    A    G        0      0        2 
   6  chr6_40887407     AKia    A    G        0      0        2 
   6  chr6_40887407     AOna    A    G      0.5      1        2 
   6  chr6_40887407     ASom    A    G        0      0        2 
   6  chr6_40887407     HCab    A    G        0      0        2 
   6  chr6_40887407     HPrz    A    G        0      0        2 
   6  chr6_40887407     ZBoe    A    G        0      0        2 
   6  chr6_40887407     ZGre    A    G        0      0        2 
   6  chr6_40887407     ZHar    A    G        0      0        2 
   6  chr6_40887407   Sample    A    G        0      0        2 
   6  chr6_40887467     AAsi    T    G        0      0        2 
   6  chr6_40887467     AKia    T    G        0      0        2 
   6  chr6_40887467     AOna    T    G        0      0        2 
   6  chr6_40887467     ASom    T    G        0      0        2 
   6  chr6_40887467     HCab    T    G        0      0        2 
   6  chr6_40887467     HPrz    T    G        0      0        2 
   6  chr6_40887467     ZBoe    T    G        0      0        2 
   6  chr6_40887467     ZGre    T    G        1      2        2 
   6  chr6_40887467     ZHar    T    G        0      0        2 
   6  chr6_40887467   Sample    T    G        0      0        2 
   6  chr6_40889731     AAsi    T    C        0      0        2 
   6  chr6_40889731     AKia    T    C        0      0        2 
   6  chr6_40889731     AOna    T    C        0      0        2 
   6  chr6_40889731     ASom    T    C        0      0        2 
   6  chr6_40889731     HCab    T    C        1      2        2 
   6  chr6_40889731     HPrz    T    C        1      2        2 
   6  chr6_40889731     ZBoe    T    C        0      0        2 
   6  chr6_40889731     ZGre    T    C        0      0        2 
   6  chr6_40889731     ZHar    T    C        0      0        2 
   6  chr6_40889731   Sample    T    C        0      0        2 
   6  chr6_40890522     AAsi    T    C        0      0        2 
   6  chr6_40890522     AKia    T    C        0      0        2 
   6  chr6_40890522     AOna    T    C        0      0        2 
   6  chr6_40890522     ASom    T    C        0      0        2 
   6  chr6_40890522     HCab    T    C        1      2        2 
   6  chr6_40890522     HPrz    T    C        1      2        2 
   6  chr6_40890522     ZBoe    T    C        0      0        2 
   6  chr6_40890522     ZGre    T    C        0      0        2 
   6  chr6_40890522     ZHar    T    C        0      0        2 
   6  chr6_40890522   Sample    T    C        0      0        2 
   6  chr6_40893880     AAsi    G    C      0.5      1        2 
   6  chr6_40893880     AKia    G    C        0      0        2 
   6  chr6_40893880     AOna    G    C        0      0        2 
   6  chr6_40893880     ASom    G    C        0      0        2 
   6  chr6_40893880     HCab    G    C        0      0        2 
   6  chr6_40893880     HPrz    G    C        0      0        2 
   6  chr6_40893880     ZBoe    G    C        0      0        2 
   6  chr6_40893880     ZGre    G    C        0      0        2 
   6  chr6_40893880     ZHar    G    C        0      0        2 
   6  chr6_40893880   Sample    G    C        0      0        2 
   6  chr6_40894945     AAsi    C    T        0      0        2 
   6  chr6_40894945     AKia    C    T        0      0        2 
   6  chr6_40894945     AOna    C    T        0      0        2 
   6  chr6_40894945     ASom    C    T      0.5      1        2 
   6  chr6_40894945     HCab    C    T        0      0        2 
   6  chr6_40894945     HPrz    C    T        0      0        2 
   6  chr6_40894945     ZBoe    C    T        0      0        2 
   6  chr6_40894945     ZGre    C    T        0      0        2 
   6  chr6_40894945     ZHar    C    T        0      0        2 
   6  chr6_40894945   Sample    C    T        0      0        2 
   6  chr6_40895671     AAsi    A    G        0      0        2 
   6  chr6_40895671     AKia    A    G        0      0        2 
   6  chr6_40895671     AOna    A    G        0      0        2 
   6  chr6_40895671     ASom    A    G        0      0        2 
   6  chr6_40895671     HCab    A    G        1      2        2 
   6  chr6_40895671     HPrz    A    G        1      2        2 
   6  chr6_40895671     ZBoe    A    G        0      0        2 
   6  chr6_40895671     ZGre    A    G        0      0        2 
   6  chr6_40895671     ZHar    A    G        0      0        2 
   6  chr6_40895671   Sample    A    G        0      0        2 
   6  chr6_40899644     AAsi    A    G        0      0        2 
   6  chr6_40899644     AKia    A    G        0      0        2 
   6  chr6_40899644     AOna    A    G        0      0        2 
   6  chr6_40899644     ASom    A    G        0      0        2 
   6  chr6_40899644     HCab    A    G        0      0        2 
   6  chr6_40899644     HPrz    A    G      0.5      1        2 
   6  chr6_40899644     ZBoe    A    G        0      0        2 
   6  chr6_40899644     ZGre    A    G        0      0        2 
   6  chr6_40899644     ZHar    A    G        0      0        2 
   6  chr6_40899644   Sample    A    G        0      0        2 
   6  chr6_40901819     AAsi    C    A        0      0        2 
   6  chr6_40901819     AKia    C    A        0      0        2 
   6  chr6_40901819     AOna    C    A        0      0        2 
   6  chr6_40901819     ASom    C    A        0      0        2 
   6  chr6_40901819     HCab    C    A        0      0        2 
   6  chr6_40901819     HPrz    C    A        0      0        2 
   6  chr6_40901819     ZBoe    C    A      0.5      1        2 
   6  chr6_40901819     ZGre    C    A        0      0        2 
   6  chr6_40901819     ZHar    C    A        0      0        2 
   6  chr6_40901819   Sample    C    A        0      0        2 
   6  chr6_40914115     AAsi    G    C        0      0        2 
   6  chr6_40914115     AKia    G    C        0      0        2 
   6  chr6_40914115     AOna    G    C      0.5      1        2 
   6  chr6_40914115     ASom    G    C        0      0        2 
   6  chr6_40914115     HCab    G    C        0      0        2 
   6  chr6_40914115     HPrz    G    C        0      0        2 
   6  chr6_40914115     ZBoe    G    C        0      0        2 
   6  chr6_40914115     ZGre    G    C        0      0        2 
   6  chr6_40914115     ZHar    G    C        0      0        2 
   6  chr6_40914115   Sample    G    C        0      0        2 
   6  chr6_40918582     AAsi    T    C        0      0        2 
   6  chr6_40918582     AKia    T    C        0      0        2 
   6  chr6_40918582     AOna    T    C      0.5      1        2 
   6  chr6_40918582     ASom    T    C        0      0        2 
   6  chr6_40918582     HCab    T    C        0      0        2 
   6  chr6_40918582     HPrz    T    C        0      0        2 
   6  chr6_40918582     ZBoe    T    C        0      0        2 
   6  chr6_40918582     ZGre    T    C        0      0        2 
   6  chr6_40918582     ZHar    T    C        0      0        2 
   6  chr6_40918582   Sample    T    C        0      0        2 
   6  chr6_40925260     AAsi    C    T        0      0        2 
   6  chr6_40925260     AKia    C    T        0      0        2 
   6  chr6_40925260     AOna    C    T        0      0        2 
   6  chr6_40925260     ASom    C    T        0      0        2 
   6  chr6_40925260     HCab    C    T        0      0        2 
   6  chr6_40925260     HPrz    C    T        1      2        2 
   6  chr6_40925260     ZBoe    C    T        0      0        2 
   6  chr6_40925260     ZGre    C    T        0      0        2 
   6  chr6_40925260     ZHar    C    T        0      0        2 
   6  chr6_40925260   Sample    C    T        0      0        2 
   6  chr6_40929226     AAsi    G    A      0.5      1        2 
   6  chr6_40929226     AKia    G    A        0      0        2 
   6  chr6_40929226     AOna    G    A        0      0        2 
   6  chr6_40929226     ASom    G    A        0      0        2 
   6  chr6_40929226     HCab    G    A        0      0        2 
   6  chr6_40929226     HPrz    G    A        0      0        2 
   6  chr6_40929226     ZBoe    G    A        0      0        2 
   6  chr6_40929226     ZGre    G    A        0      0        2 
   6  chr6_40929226     ZHar    G    A        0      0        2 
   6  chr6_40929226   Sample    G    A        1      2        2 
   6  chr6_40938900     AAsi    T    C        0      0        2 
   6  chr6_40938900     AKia    T    C        0      0        2 
   6  chr6_40938900     AOna    T    C        0      0        2 
   6  chr6_40938900     ASom    T    C        0      0        2 
   6  chr6_40938900     HCab    T    C        1      2        2 
   6  chr6_40938900     HPrz    T    C        1      2        2 
   6  chr6_40938900     ZBoe    T    C        0      0        2 
   6  chr6_40938900     ZGre    T    C        0      0        2 
   6  chr6_40938900     ZHar    T    C        0      0        2 
   6  chr6_40938900   Sample    T    C        0      0        2 
   6  chr6_40939877     AAsi    A    G      0.5      1        2 
   6  chr6_40939877     AKia    A    G      0.5      1        2 
   6  chr6_40939877     AOna    A    G        0      0        2 
   6  chr6_40939877     ASom    A    G        1      2        2 
   6  chr6_40939877     HCab    A    G        0      0        2 
   6  chr6_40939877     HPrz    A    G        0      0        2 
   6  chr6_40939877     ZBoe    A    G        0      0        2 
   6  chr6_40939877     ZGre    A    G        0      0        2 
   6  chr6_40939877     ZHar    A    G        0      0        2 
   6  chr6_40939877   Sample    A    G        0      0        2 
   6  chr6_40945070     AAsi    C    T        0      0        2 
   6  chr6_40945070     AKia    C    T        0      0        2 
   6  chr6_40945070     AOna    C    T        0      0        2 
   6  chr6_40945070     ASom    C    T        0      0        2 
   6  chr6_40945070     HCab    C    T        0      0        2 
   6  chr6_40945070     HPrz    C    T      0.5      1        2 
   6  chr6_40945070     ZBoe    C    T        0      0        2 
   6  chr6_40945070     ZGre    C    T        0      0        2 
   6  chr6_40945070     ZHar    C    T        0      0        2 
   6  chr6_40945070   Sample    C    T        0      0        2 
   6  chr6_40954941     AAsi    T    G        0      0        2 
   6  chr6_40954941     AKia    T    G        0      0        2 
   6  chr6_40954941     AOna    T    G        0      0        2 
   6  chr6_40954941     ASom    T    G        0      0        2 
   6  chr6_40954941     HCab    T    G        0      0        2 
   6  chr6_40954941     HPrz    T    G        1      2        2 
   6  chr6_40954941     ZBoe    T    G        0      0        2 
   6  chr6_40954941     ZGre    T    G        0      0        2 
   6  chr6_40954941     ZHar    T    G        0      0        2 
   6  chr6_40954941   Sample    T    G        0      0        2 
   6  chr6_40954995     AAsi    G    C        0      0        2 
   6  chr6_40954995     AKia    G    C        0      0        2 
   6  chr6_40954995     AOna    G    C        0      0        2 
   6  chr6_40954995     ASom    G    C        0      0        2 
   6  chr6_40954995     HCab    G    C        0      0        2 
   6  chr6_40954995     HPrz    G    C        0      0        2 
   6  chr6_40954995     ZBoe    G    C        0      0        2 
   6  chr6_40954995     ZGre    G    C        0      0        2 
   6  chr6_40954995     ZHar    G    C      0.5      1        2 
   6  chr6_40954995   Sample    G    C        0      0        2 
   6  chr6_40957074     AAsi    T    C        0      0        2 
   6  chr6_40957074     AKia    T    C        0      0        2 
   6  chr6_40957074     AOna    T    C        0      0        2 
   6  chr6_40957074     ASom    T    C        0      0        2 
   6  chr6_40957074     HCab    T    C        0      0        2 
   6  chr6_40957074     HPrz    T    C        0      0        2 
   6  chr6_40957074     ZBoe    T    C      0.5      1        2 
   6  chr6_40957074     ZGre    T    C        0      0        2 
   6  chr6_40957074     ZHar    T    C        0      0        2 
   6  chr6_40957074   Sample    T    C        0      0        2 
   6  chr6_40964525     AAsi    T    G        0      0        2 
   6  chr6_40964525     AKia    T    G        0      0        2 
   6  chr6_40964525     AOna    T    G        0      0        2 
   6  chr6_40964525     ASom    T    G        0      0        2 
   6  chr6_40964525     HCab    T    G        0      0        2 
   6  chr6_40964525     HPrz    T    G        0      0        2 
   6  chr6_40964525     ZBoe    T    G      0.5      1        2 
   6  chr6_40964525     ZGre    T    G        0      0        2 
   6  chr6_40964525     ZHar    T    G        0      0        2 
   6  chr6_40964525   Sample    T    G        0      0        2 
   6  chr6_40967856     AAsi    G    A        0      0        2 
   6  chr6_40967856     AKia    G    A        0      0        2 
   6  chr6_40967856     AOna    G    A        0      0        2 
   6  chr6_40967856     ASom    G    A        0      0        2 
   6  chr6_40967856     HCab    G    A        1      2        2 
   6  chr6_40967856     HPrz    G    A        1      2        2 
   6  chr6_40967856     ZBoe    G    A        0      0        2 
   6  chr6_40967856     ZGre    G    A        0      0        2 
   6  chr6_40967856     ZHar    G    A        0      0        2 
   6  chr6_40967856   Sample    G    A        0      0        2 
   6  chr6_40967913     AAsi    T    C        0      0        2 
   6  chr6_40967913     AKia    T    C        0      0        2 
   6  chr6_40967913     AOna    T    C        0      0        2 
   6  chr6_40967913     ASom    T    C        0      0        2 
   6  chr6_40967913     HCab    T    C        0      0        2 
   6  chr6_40967913     HPrz    T    C        0      0        2 
   6  chr6_40967913     ZBoe    T    C        0      0        2 
   6  chr6_40967913     ZGre    T    C        1      2        2 
   6  chr6_40967913     ZHar    T    C        0      0        2 
   6  chr6_40967913   Sample    T    C        0      0        2 
   6  chr6_40968039     AAsi    T    C        0      0        2 
   6  chr6_40968039     AKia    T    C        0      0        2 
   6  chr6_40968039     AOna    T    C      0.5      1        2 
   6  chr6_40968039     ASom    T    C        0      0        2 
   6  chr6_40968039     HCab    T    C        0      0        2 
   6  chr6_40968039     HPrz    T    C        0      0        2 
   6  chr6_40968039     ZBoe    T    C      0.5      1        2 
   6  chr6_40968039     ZGre    T    C        0      0        2 
   6  chr6_40968039     ZHar    T    C        0      0        2 
   6  chr6_40968039   Sample    T    C        0      0        2 
   6  chr6_40970637     AAsi    C    T        0      0        2 
   6  chr6_40970637     AKia    C    T        0      0        2 
   6  chr6_40970637     AOna    C    T        0      0        2 
   6  chr6_40970637     ASom    C    T        0      0        2 
   6  chr6_40970637     HCab    C    T        1      2        2 
   6  chr6_40970637     HPrz    C    T        1      2        2 
   6  chr6_40970637     ZBoe    C    T        0      0        2 
   6  chr6_40970637     ZGre    C    T        0      0        2 
   6  chr6_40970637     ZHar    C    T        0      0        2 
   6  chr6_40970637   Sample    C    T        0      0        2 
   6  chr6_40971491     AAsi    A    C        0      0        2 
   6  chr6_40971491     AKia    A    C        0      0        2 
   6  chr6_40971491     AOna    A    C        0      0        2 
   6  chr6_40971491     ASom    A    C        0      0        2 
   6  chr6_40971491     HCab    A    C        1      2        2 
   6  chr6_40971491     HPrz    A    C        1      2        2 
   6  chr6_40971491     ZBoe    A    C        0      0        2 
   6  chr6_40971491     ZGre    A    C        0      0        2 
   6  chr6_40971491     ZHar    A    C        0      0        2 
   6  chr6_40971491   Sample    A    C        0      0        2 
   6  chr6_40978795     AAsi    A    G        0      0        2 
   6  chr6_40978795     AKia    A    G        0      0        2 
   6  chr6_40978795     AOna    A    G        0      0        2 
   6  chr6_40978795     ASom    A    G        0      0        2 
   6  chr6_40978795     HCab    A    G        1      2        2 
   6  chr6_40978795     HPrz    A    G      0.5      1        2 
   6  chr6_40978795     ZBoe    A    G        0      0        2 
   6  chr6_40978795     ZGre    A    G        0      0        2 
   6  chr6_40978795     ZHar    A    G        0      0        2 
   6  chr6_40978795   Sample    A    G        0      0        2 
   6  chr6_40978950     AAsi    T    C        0      0        2 
   6  chr6_40978950     AKia    T    C        0      0        2 
   6  chr6_40978950     AOna    T    C        0      0        2 
   6  chr6_40978950     ASom    T    C        0      0        2 
   6  chr6_40978950     HCab    T    C        0      0        2 
   6  chr6_40978950     HPrz    T    C        0      0        2 
   6  chr6_40978950     ZBoe    T    C        0      0        2 
   6  chr6_40978950     ZGre    T    C        1      2        2 
   6  chr6_40978950     ZHar    T    C        0      0        2 
   6  chr6_40978950   Sample    T    C        0      0        2 
   6  chr6_40981022     AAsi    T    A        0      0        2 
   6  chr6_40981022     AKia    T    A        0      0        2 
   6  chr6_40981022     AOna    T    A      0.5      1        2 
   6  chr6_40981022     ASom    T    A        0      0        2 
   6  chr6_40981022     HCab    T    A        0      0        2 
   6  chr6_40981022     HPrz    T    A        0      0        2 
   6  chr6_40981022     ZBoe    T    A        0      0        2 
   6  chr6_40981022     ZGre    T    A        0      0        2 
   6  chr6_40981022     ZHar    T    A        0      0        2 
   6  chr6_40981022   Sample    T    A        0      0        2 
   6  chr6_40981954     AAsi    C    T        0      0        2 
   6  chr6_40981954     AKia    C    T        0      0        2 
   6  chr6_40981954     AOna    C    T        0      0        2 
   6  chr6_40981954     ASom    C    T        0      0        2 
   6  chr6_40981954     HCab    C    T        1      2        2 
   6  chr6_40981954     HPrz    C    T        1      2        2 
   6  chr6_40981954     ZBoe    C    T        0      0        2 
   6  chr6_40981954     ZGre    C    T        0      0        2 
   6  chr6_40981954     ZHar    C    T        0      0        2 
   6  chr6_40981954   Sample    C    T        0      0        2 
   6  chr6_40982773     AAsi    G    T        0      0        2 
   6  chr6_40982773     AKia    G    T        0      0        2 
   6  chr6_40982773     AOna    G    T        0      0        2 
   6  chr6_40982773     ASom    G    T      0.5      1        2 
   6  chr6_40982773     HCab    G    T        0      0        2 
   6  chr6_40982773     HPrz    G    T        0      0        2 
   6  chr6_40982773     ZBoe    G    T        0      0        2 
   6  chr6_40982773     ZGre    G    T        0      0        2 
   6  chr6_40982773     ZHar    G    T        0      0        2 
   6  chr6_40982773   Sample    G    T        0      0        2 
   6  chr6_40989507     AAsi    A    C        0      0        2 
   6  chr6_40989507     AKia    A    C        0      0        2 
   6  chr6_40989507     AOna    A    C      0.5      1        2 
   6  chr6_40989507     ASom    A    C        0      0        2 
   6  chr6_40989507     HCab    A    C        0      0        2 
   6  chr6_40989507     HPrz    A    C        0      0        2 
   6  chr6_40989507     ZBoe    A    C        0      0        2 
   6  chr6_40989507     ZGre    A    C        0      0        2 
   6  chr6_40989507     ZHar    A    C        0      0        2 
   6  chr6_40989507   Sample    A    C        0      0        2 
   6  chr6_40990023     AAsi    A    G        0      0        2 
   6  chr6_40990023     AKia    A    G        0      0        2 
   6  chr6_40990023     AOna    A    G        0      0        2 
   6  chr6_40990023     ASom    A    G        0      0        2 
   6  chr6_40990023     HCab    A    G        0      0        2 
   6  chr6_40990023     HPrz    A    G        0      0        2 
   6  chr6_40990023     ZBoe    A    G        0      0        2 
   6  chr6_40990023     ZGre    A    G      0.5      1        2 
   6  chr6_40990023     ZHar    A    G        0      0        2 
   6  chr6_40990023   Sample    A    G        0      0        2 
   6  chr6_40992901     AAsi    G    A        0      0        2 
   6  chr6_40992901     AKia    G    A        0      0        2 
   6  chr6_40992901     AOna    G    A        0      0        2 
   6  chr6_40992901     ASom    G    A        0      0        2 
   6  chr6_40992901     HCab    G    A        0      0        2 
   6  chr6_40992901     HPrz    G    A        0      0        2 
   6  chr6_40992901     ZBoe    G    A        0      0        2 
   6  chr6_40992901     ZGre    G    A        1      2        2 
   6  chr6_40992901     ZHar    G    A        0      0        2 
   6  chr6_40992901   Sample    G    A        0      0        2 
   6  chr6_40994812     AAsi    C    G        0      0        2 
   6  chr6_40994812     AKia    C    G        0      0        2 
   6  chr6_40994812     AOna    C    G        0      0        2 
   6  chr6_40994812     ASom    C    G        0      0        2 
   6  chr6_40994812     HCab    C    G        0      0        2 
   6  chr6_40994812     HPrz    C    G        0      0        2 
   6  chr6_40994812     ZBoe    C    G        0      0        2 
   6  chr6_40994812     ZGre    C    G        0      0        2 
   6  chr6_40994812     ZHar    C    G        1      2        2 
   6  chr6_40994812   Sample    C    G        0      0        2 
   6  chr6_40995300     AAsi    A    G        0      0        2 
   6  chr6_40995300     AKia    A    G        0      0        2 
   6  chr6_40995300     AOna    A    G        0      0        2 
   6  chr6_40995300     ASom    A    G        0      0        2 
   6  chr6_40995300     HCab    A    G        0      0        2 
   6  chr6_40995300     HPrz    A    G      0.5      1        2 
   6  chr6_40995300     ZBoe    A    G        0      0        2 
   6  chr6_40995300     ZGre    A    G        0      0        2 
   6  chr6_40995300     ZHar    A    G        0      0        2 
   6  chr6_40995300   Sample    A    G        0      0        2 
   6  chr6_40996072     AAsi    A    G        0      0        2 
   6  chr6_40996072     AKia    A    G        0      0        2 
   6  chr6_40996072     AOna    A    G        0      0        2 
   6  chr6_40996072     ASom    A    G        0      0        2 
   6  chr6_40996072     HCab    A    G        0      0        2 
   6  chr6_40996072     HPrz    A    G      0.5      1        2 
   6  chr6_40996072     ZBoe    A    G        0      0        2 
   6  chr6_40996072     ZGre    A    G        0      0        2 
   6  chr6_40996072     ZHar    A    G        0      0        2 
   6  chr6_40996072   Sample    A    G        0      0        2 
   6  chr6_40997142     AAsi    C    A        0      0        2 
   6  chr6_40997142     AKia    C    A        0      0        2 
   6  chr6_40997142     AOna    C    A        0      0        2 
   6  chr6_40997142     ASom    C    A        0      0        2 
   6  chr6_40997142     HCab    C    A        1      2        2 
   6  chr6_40997142     HPrz    C    A        1      2        2 
   6  chr6_40997142     ZBoe    C    A        0      0        2 
   6  chr6_40997142     ZGre    C    A        0      0        2 
   6  chr6_40997142     ZHar    C    A        0      0        2 
   6  chr6_40997142   Sample    C    A        0      0        2 
   6  chr6_40999422     AAsi    C    T        0      0        2 
   6  chr6_40999422     AKia    C    T        0      0        2 
   6  chr6_40999422     AOna    C    T        0      0        2 
   6  chr6_40999422     ASom    C    T      0.5      1        2 
   6  chr6_40999422     HCab    C    T        0      0        2 
   6  chr6_40999422     HPrz    C    T        0      0        2 
   6  chr6_40999422     ZBoe    C    T        0      0        2 
   6  chr6_40999422     ZGre    C    T        0      0        2 
   6  chr6_40999422     ZHar    C    T        0      0        2 
   6  chr6_40999422   Sample    C    T        0      0        2 
   6  chr6_41003254     AAsi    T    G        0      0        2 
   6  chr6_41003254     AKia    T    G        0      0        2 
   6  chr6_41003254     AOna    T    G        0      0        2 
   6  chr6_41003254     ASom    T    G        0      0        2 
   6  chr6_41003254     HCab    T    G        1      2        2 
   6  chr6_41003254     HPrz    T    G        1      2        2 
   6  chr6_41003254     ZBoe    T    G        0      0        2 
   6  chr6_41003254     ZGre    T    G        0      0        2 
   6  chr6_41003254     ZHar    T    G        0      0        2 
   6  chr6_41003254   Sample    T    G        0      0        2 
   6  chr6_41005278     AAsi    T    G        0      0        2 
   6  chr6_41005278     AKia    T    G        0      0        2 
   6  chr6_41005278     AOna    T    G        0      0        2 
   6  chr6_41005278     ASom    T    G      0.5      1        2 
   6  chr6_41005278     HCab    T    G        0      0        2 
   6  chr6_41005278     HPrz    T    G        0      0        2 
   6  chr6_41005278     ZBoe    T    G        0      0        2 
   6  chr6_41005278     ZGre    T    G        0      0        2 
   6  chr6_41005278     ZHar    T    G        0      0        2 
   6  chr6_41005278   Sample    T    G        0      0        2 
   6  chr6_41007421     AAsi    T    C      0.5      1        2 
   6  chr6_41007421     AKia    T    C        0      0        2 
   6  chr6_41007421     AOna    T    C        0      0        2 
   6  chr6_41007421     ASom    T    C        0      0        2 
   6  chr6_41007421     HCab    T    C        0      0        2 
   6  chr6_41007421     HPrz    T    C        0      0        2 
   6  chr6_41007421     ZBoe    T    C        0      0        2 
   6  chr6_41007421     ZGre    T    C        0      0        2 
   6  chr6_41007421     ZHar    T    C        0      0        2 
   6  chr6_41007421   Sample    T    C        0      0        2 
   6  chr6_41010275     AAsi    T    C        0      0        2 
   6  chr6_41010275     AKia    T    C        0      0        2 
   6  chr6_41010275     AOna    T    C        0      0        2 
   6  chr6_41010275     ASom    T    C        0      0        2 
   6  chr6_41010275     HCab    T    C        0      0        2 
   6  chr6_41010275     HPrz    T    C        0      0        2 
   6  chr6_41010275     ZBoe    T    C        0      0        2 
   6  chr6_41010275     ZGre    T    C        1      2        2 
   6  chr6_41010275     ZHar    T    C        0      0        2 
   6  chr6_41010275   Sample    T    C        0      0        2 
   6  chr6_41011022     AAsi    T    C        0      0        2 
   6  chr6_41011022     AKia    T    C        0      0        2 
   6  chr6_41011022     AOna    T    C        0      0        2 
   6  chr6_41011022     ASom    T    C      0.5      1        2 
   6  chr6_41011022     HCab    T    C        0      0        2 
   6  chr6_41011022     HPrz    T    C        0      0        2 
   6  chr6_41011022     ZBoe    T    C        0      0        2 
   6  chr6_41011022     ZGre    T    C        0      0        2 
   6  chr6_41011022     ZHar    T    C        0      0        2 
   6  chr6_41011022   Sample    T    C        0      0        2 
   6  chr6_41013814     AAsi    T    C        0      0        2 
   6  chr6_41013814     AKia    T    C        0      0        2 
   6  chr6_41013814     AOna    T    C      0.5      1        2 
   6  chr6_41013814     ASom    T    C        0      0        2 
   6  chr6_41013814     HCab    T    C        0      0        2 
   6  chr6_41013814     HPrz    T    C        0      0        2 
   6  chr6_41013814     ZBoe    T    C        0      0        2 
   6  chr6_41013814     ZGre    T    C        0      0        2 
   6  chr6_41013814     ZHar    T    C        0      0        2 
   6  chr6_41013814   Sample    T    C        0      0        2 
   6  chr6_41018948     AAsi    C    G        0      0        2 
   6  chr6_41018948     AKia    C    G        0      0        2 
   6  chr6_41018948     AOna    C    G        0      0        2 
   6  chr6_41018948     ASom    C    G        0      0        2 
   6  chr6_41018948     HCab    C    G        0      0        2 
   6  chr6_41018948     HPrz    C    G        0      0        2 
   6  chr6_41018948     ZBoe    C    G      0.5      1        2 
   6  chr6_41018948     ZGre    C    G        0      0        2 
   6  chr6_41018948     ZHar    C    G        0      0        2 
   6  chr6_41018948   Sample    C    G        0      0        2 
   6  chr6_41020514     AAsi    T    C        0      0        2 
   6  chr6_41020514     AKia    T    C        1      2        2 
   6  chr6_41020514     AOna    T    C        1      2        2 
   6  chr6_41020514     ASom    T    C        0      0        2 
   6  chr6_41020514     HCab    T    C        0      0        2 
   6  chr6_41020514     HPrz    T    C        0      0        2 
   6  chr6_41020514     ZBoe    T    C        0      0        2 
   6  chr6_41020514     ZGre    T    C        0      0        2 
   6  chr6_41020514     ZHar    T    C        0      0        2 
   6  chr6_41020514   Sample    T    C        0      0        2 
   6  chr6_41022289     AAsi    T    C        0      0        2 
   6  chr6_41022289     AKia    T    C        0      0        2 
   6  chr6_41022289     AOna    T    C        0      0        2 
   6  chr6_41022289     ASom    T    C        1      2        2 
   6  chr6_41022289     HCab    T    C        0      0        2 
   6  chr6_41022289     HPrz    T    C        0      0        2 
   6  chr6_41022289     ZBoe    T    C      0.5      1        2 
   6  chr6_41022289     ZGre    T    C        0      0        2 
   6  chr6_41022289     ZHar    T    C        0      0        2 
   6  chr6_41022289   Sample    T    C        0      0        2 
   6  chr6_41022708     AAsi    G    C        0      0        2 
   6  chr6_41022708     AKia    G    C        0      0        2 
   6  chr6_41022708     AOna    G    C        0      0        2 
   6  chr6_41022708     ASom    G    C        0      0        2 
   6  chr6_41022708     HCab    G    C        0      0        2 
   6  chr6_41022708     HPrz    G    C        0      0        2 
   6  chr6_41022708     ZBoe    G    C        0      0        2 
   6  chr6_41022708     ZGre    G    C        0      0        2 
   6  chr6_41022708     ZHar    G    C        1      2        2 
   6  chr6_41022708   Sample    G    C        0      0        2 
   6  chr6_41032473     AAsi    C    G        0      0        2 
   6  chr6_41032473     AKia    C    G        0      0        2 
   6  chr6_41032473     AOna    C    G        0      0        2 
   6  chr6_41032473     ASom    C    G        0      0        2 
   6  chr6_41032473     HCab    C    G        0      0        2 
   6  chr6_41032473     HPrz    C    G        0      0        2 
   6  chr6_41032473     ZBoe    C    G      0.5      1        2 
   6  chr6_41032473     ZGre    C    G        0      0        2 
   6  chr6_41032473     ZHar    C    G        0      0        2 
   6  chr6_41032473   Sample    C    G        0      0        2 
   6  chr6_41032562     AAsi    A    G        0      0        2 
   6  chr6_41032562     AKia    A    G        0      0        2 
   6  chr6_41032562     AOna    A    G        0      0        2 
   6  chr6_41032562     ASom    A    G        0      0        2 
   6  chr6_41032562     HCab    A    G        1      2        2 
   6  chr6_41032562     HPrz    A    G        1      2        2 
   6  chr6_41032562     ZBoe    A    G        0      0        2 
   6  chr6_41032562     ZGre    A    G        0      0        2 
   6  chr6_41032562     ZHar    A    G        0      0        2 
   6  chr6_41032562   Sample    A    G        0      0        2 
   6  chr6_41033177     AAsi    T    C        0      0        2 
   6  chr6_41033177     AKia    T    C        0      0        2 
   6  chr6_41033177     AOna    T    C        0      0        2 
   6  chr6_41033177     ASom    T    C        0      0        2 
   6  chr6_41033177     HCab    T    C        0      0        2 
   6  chr6_41033177     HPrz    T    C        0      0        2 
   6  chr6_41033177     ZBoe    T    C        1      2        2 
   6  chr6_41033177     ZGre    T    C        0      0        2 
   6  chr6_41033177     ZHar    T    C        0      0        2 
   6  chr6_41033177   Sample    T    C        0      0        2 
   6  chr6_41041869     AAsi    T    G        0      0        2 
   6  chr6_41041869     AKia    T    G        0      0        2 
   6  chr6_41041869     AOna    T    G        0      0        2 
   6  chr6_41041869     ASom    T    G      0.5      1        2 
   6  chr6_41041869     HCab    T    G        0      0        2 
   6  chr6_41041869     HPrz    T    G        0      0        2 
   6  chr6_41041869     ZBoe    T    G        0      0        2 
   6  chr6_41041869     ZGre    T    G        0      0        2 
   6  chr6_41041869     ZHar    T    G        0      0        2 
   6  chr6_41041869   Sample    T    G        0      0        2 
   6  chr6_41043126     AAsi    T    C        0      0        2 
   6  chr6_41043126     AKia    T    C        0      0        2 
   6  chr6_41043126     AOna    T    C        0      0        2 
   6  chr6_41043126     ASom    T    C        0      0        2 
   6  chr6_41043126     HCab    T    C        0      0        2 
   6  chr6_41043126     HPrz    T    C        0      0        2 
   6  chr6_41043126     ZBoe    T    C        0      0        2 
   6  chr6_41043126     ZGre    T    C      0.5      1        2 
   6  chr6_41043126     ZHar    T    C        0      0        2 
   6  chr6_41043126   Sample    T    C        0      0        2 
   6  chr6_41046854     AAsi    A    G        0      0        2 
   6  chr6_41046854     AKia    A    G        0      0        2 
   6  chr6_41046854     AOna    A    G        0      0        2 
   6  chr6_41046854     ASom    A    G        0      0        2 
   6  chr6_41046854     HCab    A    G        1      2        2 
   6  chr6_41046854     HPrz    A    G        1      2        2 
   6  chr6_41046854     ZBoe    A    G        0      0        2 
   6  chr6_41046854     ZGre    A    G        0      0        2 
   6  chr6_41046854     ZHar    A    G        0      0        2 
   6  chr6_41046854   Sample    A    G        0      0        2 
   6  chr6_41064476     AAsi    A    G        0      0        2 
   6  chr6_41064476     AKia    A    G        0      0        2 
   6  chr6_41064476     AOna    A    G        0      0        2 
   6  chr6_41064476     ASom    A    G        0      0        2 
   6  chr6_41064476     HCab    A    G        1      2        2 
   6  chr6_41064476     HPrz    A    G        0      0        2 
   6  chr6_41064476     ZBoe    A    G        0      0        2 
   6  chr6_41064476     ZGre    A    G        0      0        2 
   6  chr6_41064476     ZHar    A    G        0      0        2 
   6  chr6_41064476   Sample    A    G        0      0        2 
   6  chr6_41065283     AAsi    G    A        0      0        2 
   6  chr6_41065283     AKia    G    A        0      0        2 
   6  chr6_41065283     AOna    G    A        0      0        2 
   6  chr6_41065283     ASom    G    A        0      0        2 
   6  chr6_41065283     HCab    G    A        1      2        2 
   6  chr6_41065283     HPrz    G    A      0.5      1        2 
   6  chr6_41065283     ZBoe    G    A        0      0        2 
   6  chr6_41065283     ZGre    G    A        0      0        2 
   6  chr6_41065283     ZHar    G    A        0      0        2 
   6  chr6_41065283   Sample    G    A        0      0        2 
   6  chr6_41070958     AAsi    T    C        0      0        2 
   6  chr6_41070958     AKia    T    C        0      0        2 
   6  chr6_41070958     AOna    T    C        0      0        2 
   6  chr6_41070958     ASom    T    C        0      0        2 
   6  chr6_41070958     HCab    T    C        1      2        2 
   6  chr6_41070958     HPrz    T    C        0      0        2 
   6  chr6_41070958     ZBoe    T    C        0      0        2 
   6  chr6_41070958     ZGre    T    C        0      0        2 
   6  chr6_41070958     ZHar    T    C        0      0        2 
   6  chr6_41070958   Sample    T    C        0      0        2 
   6  chr6_41072373     AAsi    T    G        0      0        2 
   6  chr6_41072373     AKia    T    G        0      0        2 
   6  chr6_41072373     AOna    T    G        0      0        2 
   6  chr6_41072373     ASom    T    G        0      0        2 
   6  chr6_41072373     HCab    T    G        1      2        2 
   6  chr6_41072373     HPrz    T    G        1      2        2 
   6  chr6_41072373     ZBoe    T    G        0      0        2 
   6  chr6_41072373     ZGre    T    G        0      0        2 
   6  chr6_41072373     ZHar    T    G        0      0        2 
   6  chr6_41072373   Sample    T    G        0      0        2 
   6  chr6_41075021     AAsi    T    C        0      0        2 
   6  chr6_41075021     AKia    T    C        0      0        2 
   6  chr6_41075021     AOna    T    C      0.5      1        2 
   6  chr6_41075021     ASom    T    C        0      0        2 
   6  chr6_41075021     HCab    T    C        0      0        2 
   6  chr6_41075021     HPrz    T    C        0      0        2 
   6  chr6_41075021     ZBoe    T    C        0      0        2 
   6  chr6_41075021     ZGre    T    C        0      0        2 
   6  chr6_41075021     ZHar    T    C        0      0        2 
   6  chr6_41075021   Sample    T    C        0      0        2 
   6  chr6_41078012     AAsi    C    T        0      0        2 
   6  chr6_41078012     AKia    C    T        0      0        2 
   6  chr6_41078012     AOna    C    T        0      0        2 
   6  chr6_41078012     ASom    C    T        0      0        2 
   6  chr6_41078012     HCab    C    T        1      2        2 
   6  chr6_41078012     HPrz    C    T        1      2        2 
   6  chr6_41078012     ZBoe    C    T        0      0        2 
   6  chr6_41078012     ZGre    C    T        0      0        2 
   6  chr6_41078012     ZHar    C    T        0      0        2 
   6  chr6_41078012   Sample    C    T        0      0        2 
   6  chr6_41078154     AAsi    C    T        0      0        2 
   6  chr6_41078154     AKia    C    T        0      0        2 
   6  chr6_41078154     AOna    C    T        0      0        2 
   6  chr6_41078154     ASom    C    T        0      0        2 
   6  chr6_41078154     HCab    C    T        0      0        2 
   6  chr6_41078154     HPrz    C    T        0      0        2 
   6  chr6_41078154     ZBoe    C    T        0      0        2 
   6  chr6_41078154     ZGre    C    T        0      0        2 
   6  chr6_41078154     ZHar    C    T        1      2        2 
   6  chr6_41078154   Sample    C    T        0      0        2 
   6  chr6_41084774     AAsi    A    G        0      0        2 
   6  chr6_41084774     AKia    A    G        0      0        2 
   6  chr6_41084774     AOna    A    G        0      0        2 
   6  chr6_41084774     ASom    A    G        0      0        2 
   6  chr6_41084774     HCab    A    G        0      0        2 
   6  chr6_41084774     HPrz    A    G        0      0        2 
   6  chr6_41084774     ZBoe    A    G        0      0        2 
   6  chr6_41084774     ZGre    A    G      0.5      1        2 
   6  chr6_41084774     ZHar    A    G        0      0        2 
   6  chr6_41084774   Sample    A    G        0      0        2 
   6  chr6_41085549     AAsi    C    T        0      0        2 
   6  chr6_41085549     AKia    C    T        0      0        2 
   6  chr6_41085549     AOna    C    T        0      0        2 
   6  chr6_41085549     ASom    C    T        0      0        2 
   6  chr6_41085549     HCab    C    T        1      2        2 
   6  chr6_41085549     HPrz    C    T        1      2        2 
   6  chr6_41085549     ZBoe    C    T        0      0        2 
   6  chr6_41085549     ZGre    C    T        0      0        2 
   6  chr6_41085549     ZHar    C    T        0      0        2 
   6  chr6_41085549   Sample    C    T        0      0        2 
   6  chr6_41087002     AAsi    A    G        0      0        2 
   6  chr6_41087002     AKia    A    G        0      0        2 
   6  chr6_41087002     AOna    A    G        0      0        2 
   6  chr6_41087002     ASom    A    G        0      0        2 
   6  chr6_41087002     HCab    A    G        0      0        2 
   6  chr6_41087002     HPrz    A    G      0.5      1        2 
   6  chr6_41087002     ZBoe    A    G        0      0        2 
   6  chr6_41087002     ZGre    A    G        0      0        2 
   6  chr6_41087002     ZHar    A    G        0      0        2 
   6  chr6_41087002   Sample    A    G        0      0        2 
   6  chr6_41088924     AAsi    C    A        0      0        2 
   6  chr6_41088924     AKia    C    A        0      0        2 
   6  chr6_41088924     AOna    C    A        0      0        2 
   6  chr6_41088924     ASom    C    A        0      0        2 
   6  chr6_41088924     HCab    C    A        1      2        2 
   6  chr6_41088924     HPrz    C    A        0      0        2 
   6  chr6_41088924     ZBoe    C    A        0      0        2 
   6  chr6_41088924     ZGre    C    A        0      0        2 
   6  chr6_41088924     ZHar    C    A        0      0        2 
   6  chr6_41088924   Sample    C    A        0      0        2 
   6  chr6_41095881     AAsi    T    A        0      0        2 
   6  chr6_41095881     AKia    T    A        0      0        2 
   6  chr6_41095881     AOna    T    A        0      0        2 
   6  chr6_41095881     ASom    T    A        0      0        2 
   6  chr6_41095881     HCab    T    A        1      2        2 
   6  chr6_41095881     HPrz    T    A        1      2        2 
   6  chr6_41095881     ZBoe    T    A        0      0        2 
   6  chr6_41095881     ZGre    T    A        0      0        2 
   6  chr6_41095881     ZHar    T    A        0      0        2 
   6  chr6_41095881   Sample    T    A        0      0        2 
   6  chr6_41096802     AAsi    T    C      0.5      1        2 
   6  chr6_41096802     AKia    T    C        0      0        2 
   6  chr6_41096802     AOna    T    C        0      0        2 
   6  chr6_41096802     ASom    T    C        0      0        2 
   6  chr6_41096802     HCab    T    C        0      0        2 
   6  chr6_41096802     HPrz    T    C        0      0        2 
   6  chr6_41096802     ZBoe    T    C      0.5      1        2 
   6  chr6_41096802     ZGre    T    C        0      0        2 
   6  chr6_41096802     ZHar    T    C        0      0        2 
   6  chr6_41096802   Sample    T    C        0      0        2 
   6  chr6_41115802     AAsi    T    C        0      0        2 
   6  chr6_41115802     AKia    T    C        0      0        2 
   6  chr6_41115802     AOna    T    C        0      0        2 
   6  chr6_41115802     ASom    T    C        0      0        2 
   6  chr6_41115802     HCab    T    C        0      0        2 
   6  chr6_41115802     HPrz    T    C      0.5      1        2 
   6  chr6_41115802     ZBoe    T    C        0      0        2 
   6  chr6_41115802     ZGre    T    C        0      0        2 
   6  chr6_41115802     ZHar    T    C        0      0        2 
   6  chr6_41115802   Sample    T    C        0      0        2 
   6  chr6_41115826     AAsi    C    G        0      0        2 
   6  chr6_41115826     AKia    C    G        0      0        2 
   6  chr6_41115826     AOna    C    G        0      0        2 
   6  chr6_41115826     ASom    C    G        0      0        2 
   6  chr6_41115826     HCab    C    G        1      2        2 
   6  chr6_41115826     HPrz    C    G        1      2        2 
   6  chr6_41115826     ZBoe    C    G        0      0        2 
   6  chr6_41115826     ZGre    C    G        0      0        2 
   6  chr6_41115826     ZHar    C    G        0      0        2 
   6  chr6_41115826   Sample    C    G        0      0        2 
   6  chr6_41116822     AAsi    G    A        0      0        2 
   6  chr6_41116822     AKia    G    A        0      0        2 
   6  chr6_41116822     AOna    G    A        0      0        2 
   6  chr6_41116822     ASom    G    A        0      0        2 
   6  chr6_41116822     HCab    G    A        0      0        2 
   6  chr6_41116822     HPrz    G    A        0      0        2 
   6  chr6_41116822     ZBoe    G    A        0      0        2 
   6  chr6_41116822     ZGre    G    A        0      0        2 
   6  chr6_41116822     ZHar    G    A      0.5      1        2 
   6  chr6_41116822   Sample    G    A        0      0        2 
   6  chr6_41118391     AAsi    T    C      0.5      1        2 
   6  chr6_41118391     AKia    T    C        0      0        2 
   6  chr6_41118391     AOna    T    C        0      0        2 
   6  chr6_41118391     ASom    T    C        0      0        2 
   6  chr6_41118391     HCab    T    C        0      0        2 
   6  chr6_41118391     HPrz    T    C        0      0        2 
   6  chr6_41118391     ZBoe    T    C        0      0        2 
   6  chr6_41118391     ZGre    T    C        0      0        2 
   6  chr6_41118391     ZHar    T    C        0      0        2 
   6  chr6_41118391   Sample    T    C        0      0        2 
   6  chr6_41118940     AAsi    T    C        0      0        2 
   6  chr6_41118940     AKia    T    C        0      0        2 
   6  chr6_41118940     AOna    T    C        0      0        2 
   6  chr6_41118940     ASom    T    C        0      0        2 
   6  chr6_41118940     HCab    T    C        1      2        2 
   6  chr6_41118940     HPrz    T    C        1      2        2 
   6  chr6_41118940     ZBoe    T    C        0      0        2 
   6  chr6_41118940     ZGre    T    C        0      0        2 
   6  chr6_41118940     ZHar    T    C        0      0        2 
   6  chr6_41118940   Sample    T    C        0      0        2 
   6  chr6_41119806     AAsi    G    A        1      2        2 
   6  chr6_41119806     AKia    G    A        0      0        2 
   6  chr6_41119806     AOna    G    A        0      0        2 
   6  chr6_41119806     ASom    G    A        1      2        2 
   6  chr6_41119806     HCab    G    A        0      0        2 
   6  chr6_41119806     HPrz    G    A        0      0        2 
   6  chr6_41119806     ZBoe    G    A        0      0        2 
   6  chr6_41119806     ZGre    G    A        0      0        2 
   6  chr6_41119806     ZHar    G    A        0      0        2 
   6  chr6_41119806   Sample    G    A        1      2        2 
   6  chr6_41124336     AAsi    C    T        0      0        2 
   6  chr6_41124336     AKia    C    T        0      0        2 
   6  chr6_41124336     AOna    C    T        0      0        2 
   6  chr6_41124336     ASom    C    T        0      0        2 
   6  chr6_41124336     HCab    C    T        0      0        2 
   6  chr6_41124336     HPrz    C    T        0      0        2 
   6  chr6_41124336     ZBoe    C    T      0.5      1        2 
   6  chr6_41124336     ZGre    C    T        0      0        2 
   6  chr6_41124336     ZHar    C    T        0      0        2 
   6  chr6_41124336   Sample    C    T        0      0        2 
   6  chr6_41126126     AAsi    T    C        0      0        2 
   6  chr6_41126126     AKia    T    C        0      0        2 
   6  chr6_41126126     AOna    T    C        0      0        2 
   6  chr6_41126126     ASom    T    C        0      0        2 
   6  chr6_41126126     HCab    T    C        0      0        2 
   6  chr6_41126126     HPrz    T    C        0      0        2 
   6  chr6_41126126     ZBoe    T    C        0      0        2 
   6  chr6_41126126     ZGre    T    C      0.5      1        2 
   6  chr6_41126126     ZHar    T    C        0      0        2 
   6  chr6_41126126   Sample    T    C        0      0        2 
   6  chr6_41127527     AAsi    T    C        0      0        2 
   6  chr6_41127527     AKia    T    C        0      0        2 
   6  chr6_41127527     AOna    T    C        0      0        2 
   6  chr6_41127527     ASom    T    C        0      0        2 
   6  chr6_41127527     HCab    T    C        1      2        2 
   6  chr6_41127527     HPrz    T    C        1      2        2 
   6  chr6_41127527     ZBoe    T    C        0      0        2 
   6  chr6_41127527     ZGre    T    C        0      0        2 
   6  chr6_41127527     ZHar    T    C        0      0        2 
   6  chr6_41127527   Sample    T    C        0      0        2 
   6  chr6_41131939     AAsi    G    A        0      0        2 
   6  chr6_41131939     AKia    G    A        0      0        2 
   6  chr6_41131939     AOna    G    A        0      0        2 
   6  chr6_41131939     ASom    G    A        0      0        2 
   6  chr6_41131939     HCab    G    A        0      0        2 
   6  chr6_41131939     HPrz    G    A        0      0        2 
   6  chr6_41131939     ZBoe    G    A        0      0        2 
   6  chr6_41131939     ZGre    G    A        1      2        2 
   6  chr6_41131939     ZHar    G    A        0      0        2 
   6  chr6_41131939   Sample    G    A        0      0        2 
   6  chr6_41136851     AAsi    G    A        0      0        2 
   6  chr6_41136851     AKia    G    A        0      0        2 
   6  chr6_41136851     AOna    G    A        0      0        2 
   6  chr6_41136851     ASom    G    A        0      0        2 
   6  chr6_41136851     HCab    G    A        0      0        2 
   6  chr6_41136851     HPrz    G    A        0      0        2 
   6  chr6_41136851     ZBoe    G    A        0      0        2 
   6  chr6_41136851     ZGre    G    A      0.5      1        2 
   6  chr6_41136851     ZHar    G    A        0      0        2 
   6  chr6_41136851   Sample    G    A        0      0        2 
   6  chr6_41140281     AAsi    G    A        0      0        2 
   6  chr6_41140281     AKia    G    A        0      0        2 
   6  chr6_41140281     AOna    G    A        0      0        2 
   6  chr6_41140281     ASom    G    A        0      0        2 
   6  chr6_41140281     HCab    G    A        0      0        2 
   6  chr6_41140281     HPrz    G    A        0      0        2 
   6  chr6_41140281     ZBoe    G    A      0.5      1        2 
   6  chr6_41140281     ZGre    G    A        0      0        2 
   6  chr6_41140281     ZHar    G    A        1      2        2 
   6  chr6_41140281   Sample    G    A        0      0        2 
   6  chr6_41142464     AAsi    C    T        0      0        2 
   6  chr6_41142464     AKia    C    T        0      0        2 
   6  chr6_41142464     AOna    C    T        0      0        2 
   6  chr6_41142464     ASom    C    T        0      0        2 
   6  chr6_41142464     HCab    C    T        0      0        2 
   6  chr6_41142464     HPrz    C    T        0      0        2 
   6  chr6_41142464     ZBoe    C    T        0      0        2 
   6  chr6_41142464     ZGre    C    T      0.5      1        2 
   6  chr6_41142464     ZHar    C    T        0      0        2 
   6  chr6_41142464   Sample    C    T        0      0        2 
   6  chr6_41143443     AAsi    A    G        0      0        2 
   6  chr6_41143443     AKia    A    G        0      0        2 
   6  chr6_41143443     AOna    A    G        0      0        2 
   6  chr6_41143443     ASom    A    G      0.5      1        2 
   6  chr6_41143443     HCab    A    G        0      0        2 
   6  chr6_41143443     HPrz    A    G        0      0        2 
   6  chr6_41143443     ZBoe    A    G        0      0        2 
   6  chr6_41143443     ZGre    A    G        0      0        2 
   6  chr6_41143443     ZHar    A    G        0      0        2 
   6  chr6_41143443   Sample    A    G        0      0        2 
   6  chr6_41147094     AAsi    C    A        1      2        2 
   6  chr6_41147094     AKia    C    A        0      0        2 
   6  chr6_41147094     AOna    C    A        0      0        2 
   6  chr6_41147094     ASom    C    A        1      2        2 
   6  chr6_41147094     HCab    C    A        0      0        2 
   6  chr6_41147094     HPrz    C    A        0      0        2 
   6  chr6_41147094     ZBoe    C    A        0      0        2 
   6  chr6_41147094     ZGre    C    A        0      0        2 
   6  chr6_41147094     ZHar    C    A        0      0        2 
   6  chr6_41147094   Sample    C    A        1      2        2 
   6  chr6_41152685     AAsi    T    C        0      0        2 
   6  chr6_41152685     AKia    T    C        0      0        2 
   6  chr6_41152685     AOna    T    C      0.5      1        2 
   6  chr6_41152685     ASom    T    C        0      0        2 
   6  chr6_41152685     HCab    T    C        0      0        2 
   6  chr6_41152685     HPrz    T    C        0      0        2 
   6  chr6_41152685     ZBoe    T    C        0      0        2 
   6  chr6_41152685     ZGre    T    C        0      0        2 
   6  chr6_41152685     ZHar    T    C        0      0        2 
   6  chr6_41152685   Sample    T    C        0      0        2 
   6  chr6_41156685     AAsi    C    A        0      0        2 
   6  chr6_41156685     AKia    C    A        0      0        2 
   6  chr6_41156685     AOna    C    A      0.5      1        2 
   6  chr6_41156685     ASom    C    A        0      0        2 
   6  chr6_41156685     HCab    C    A        0      0        2 
   6  chr6_41156685     HPrz    C    A        0      0        2 
   6  chr6_41156685     ZBoe    C    A        0      0        2 
   6  chr6_41156685     ZGre    C    A        0      0        2 
   6  chr6_41156685     ZHar    C    A        0      0        2 
   6  chr6_41156685   Sample    C    A        0      0        2 
   6  chr6_41159937     AAsi    G    A        0      0        2 
   6  chr6_41159937     AKia    G    A        0      0        2 
   6  chr6_41159937     AOna    G    A        0      0        2 
   6  chr6_41159937     ASom    G    A        0      0        2 
   6  chr6_41159937     HCab    G    A        1      2        2 
   6  chr6_41159937     HPrz    G    A        1      2        2 
   6  chr6_41159937     ZBoe    G    A        0      0        2 
   6  chr6_41159937     ZGre    G    A        0      0        2 
   6  chr6_41159937     ZHar    G    A        0      0        2 
   6  chr6_41159937   Sample    G    A        0      0        2 
   6  chr6_41162865     AAsi    T    C        0      0        2 
   6  chr6_41162865     AKia    T    C        0      0        2 
   6  chr6_41162865     AOna    T    C        0      0        2 
   6  chr6_41162865     ASom    T    C        0      0        2 
   6  chr6_41162865     HCab    T    C        0      0        2 
   6  chr6_41162865     HPrz    T    C        0      0        2 
   6  chr6_41162865     ZBoe    T    C        0      0        2 
   6  chr6_41162865     ZGre    T    C      0.5      1        2 
   6  chr6_41162865     ZHar    T    C        0      0        2 
   6  chr6_41162865   Sample    T    C        0      0        2 
   6  chr6_41164046     AAsi    T    G        0      0        2 
   6  chr6_41164046     AKia    T    G        0      0        2 
   6  chr6_41164046     AOna    T    G        0      0        2 
   6  chr6_41164046     ASom    T    G        0      0        2 
   6  chr6_41164046     HCab    T    G        1      2        2 
   6  chr6_41164046     HPrz    T    G        1      2        2 
   6  chr6_41164046     ZBoe    T    G        0      0        2 
   6  chr6_41164046     ZGre    T    G        0      0        2 
   6  chr6_41164046     ZHar    T    G        0      0        2 
   6  chr6_41164046   Sample    T    G        0      0        2 
   6  chr6_41173596     AAsi    T    C        0      0        2 
   6  chr6_41173596     AKia    T    C        0      0        2 
   6  chr6_41173596     AOna    T    C        0      0        2 
   6  chr6_41173596     ASom    T    C        0      0        2 
   6  chr6_41173596     HCab    T    C        0      0        2 
   6  chr6_41173596     HPrz    T    C        0      0        2 
   6  chr6_41173596     ZBoe    T    C      0.5      1        2 
   6  chr6_41173596     ZGre    T    C        0      0        2 
   6  chr6_41173596     ZHar    T    C        0      0        2 
   6  chr6_41173596   Sample    T    C        0      0        2 
   6  chr6_41173609     AAsi    T    C        0      0        2 
   6  chr6_41173609     AKia    T    C        0      0        2 
   6  chr6_41173609     AOna    T    C      0.5      1        2 
   6  chr6_41173609     ASom    T    C        0      0        2 
   6  chr6_41173609     HCab    T    C        0      0        2 
   6  chr6_41173609     HPrz    T    C        0      0        2 
   6  chr6_41173609     ZBoe    T    C        0      0        2 
   6  chr6_41173609     ZGre    T    C        0      0        2 
   6  chr6_41173609     ZHar    T    C        0      0        2 
   6  chr6_41173609   Sample    T    C        0      0        2 
   6  chr6_41174195     AAsi    C    T        0      0        2 
   6  chr6_41174195     AKia    C    T        0      0        2 
   6  chr6_41174195     AOna    C    T        0      0        2 
   6  chr6_41174195     ASom    C    T        0      0        2 
   6  chr6_41174195     HCab    C    T        1      2        2 
   6  chr6_41174195     HPrz    C    T        1      2        2 
   6  chr6_41174195     ZBoe    C    T        0      0        2 
   6  chr6_41174195     ZGre    C    T        0      0        2 
   6  chr6_41174195     ZHar    C    T        0      0        2 
   6  chr6_41174195   Sample    C    T        0      0        2 
   6  chr6_41184146     AAsi    C    T        0      0        2 
   6  chr6_41184146     AKia    C    T        0      0        2 
   6  chr6_41184146     AOna    C    T        0      0        2 
   6  chr6_41184146     ASom    C    T        0      0        2 
   6  chr6_41184146     HCab    C    T        0      0        2 
   6  chr6_41184146     HPrz    C    T        0      0        2 
   6  chr6_41184146     ZBoe    C    T        0      0        2 
   6  chr6_41184146     ZGre    C    T        0      0        2 
   6  chr6_41184146     ZHar    C    T        1      2        2 
   6  chr6_41184146   Sample    C    T        0      0        2 
   6  chr6_41186043     AAsi    C    G        0      0        2 
   6  chr6_41186043     AKia    C    G        0      0        2 
   6  chr6_41186043     AOna    C    G        1      2        2 
   6  chr6_41186043     ASom    C    G        0      0        2 
   6  chr6_41186043     HCab    C    G        0      0        2 
   6  chr6_41186043     HPrz    C    G        0      0        2 
   6  chr6_41186043     ZBoe    C    G        0      0        2 
   6  chr6_41186043     ZGre    C    G        0      0        2 
   6  chr6_41186043     ZHar    C    G        0      0        2 
   6  chr6_41186043   Sample    C    G        0      0        2 
   6  chr6_41186540     AAsi    T    C      0.5      1        2 
   6  chr6_41186540     AKia    T    C        0      0        2 
   6  chr6_41186540     AOna    T    C        0      0        2 
   6  chr6_41186540     ASom    T    C        0      0        2 
   6  chr6_41186540     HCab    T    C        0      0        2 
   6  chr6_41186540     HPrz    T    C        0      0        2 
   6  chr6_41186540     ZBoe    T    C        0      0        2 
   6  chr6_41186540     ZGre    T    C        0      0        2 
   6  chr6_41186540     ZHar    T    C        0      0        2 
   6  chr6_41186540   Sample    T    C        0      0        2 
   6  chr6_41188371     AAsi    C    T        0      0        2 
   6  chr6_41188371     AKia    C    T        0      0        2 
   6  chr6_41188371     AOna    C    T        0      0        2 
   6  chr6_41188371     ASom    C    T        0      0        2 
   6  chr6_41188371     HCab    C    T        1      2        2 
   6  chr6_41188371     HPrz    C    T        1      2        2 
   6  chr6_41188371     ZBoe    C    T        0      0        2 
   6  chr6_41188371     ZGre    C    T        0      0        2 
   6  chr6_41188371     ZHar    C    T        0      0        2 
   6  chr6_41188371   Sample    C    T        0      0        2 
   6  chr6_41192470     AAsi    C    G        0      0        2 
   6  chr6_41192470     AKia    C    G        0      0        2 
   6  chr6_41192470     AOna    C    G        0      0        2 
   6  chr6_41192470     ASom    C    G        0      0        2 
   6  chr6_41192470     HCab    C    G        1      2        2 
   6  chr6_41192470     HPrz    C    G        1      2        2 
   6  chr6_41192470     ZBoe    C    G        0      0        2 
   6  chr6_41192470     ZGre    C    G        0      0        2 
   6  chr6_41192470     ZHar    C    G        0      0        2 
   6  chr6_41192470   Sample    C    G        0      0        2 
   6  chr6_41196718     AAsi    C    T        0      0        2 
   6  chr6_41196718     AKia    C    T        0      0        2 
   6  chr6_41196718     AOna    C    T        0      0        2 
   6  chr6_41196718     ASom    C    T        0      0        2 
   6  chr6_41196718     HCab    C    T        1      2        2 
   6  chr6_41196718     HPrz    C    T        1      2        2 
   6  chr6_41196718     ZBoe    C    T        0      0        2 
   6  chr6_41196718     ZGre    C    T        0      0        2 
   6  chr6_41196718     ZHar    C    T        0      0        2 
   6  chr6_41196718   Sample    C    T        0      0        2 
   6  chr6_41199938     AAsi    G    A        0      0        2 
   6  chr6_41199938     AKia    G    A        0      0        2 
   6  chr6_41199938     AOna    G    A        0      0        2 
   6  chr6_41199938     ASom    G    A        0      0        2 
   6  chr6_41199938     HCab    G    A        1      2        2 
   6  chr6_41199938     HPrz    G    A        1      2        2 
   6  chr6_41199938     ZBoe    G    A        0      0        2 
   6  chr6_41199938     ZGre    G    A        0      0        2 
   6  chr6_41199938     ZHar    G    A        0      0        2 
   6  chr6_41199938   Sample    G    A        0      0        2 
   6  chr6_41200539     AAsi    T    G        0      0        2 
   6  chr6_41200539     AKia    T    G        0      0        2 
   6  chr6_41200539     AOna    T    G        0      0        2 
   6  chr6_41200539     ASom    T    G        0      0        2 
   6  chr6_41200539     HCab    T    G        1      2        2 
   6  chr6_41200539     HPrz    T    G        0      0        2 
   6  chr6_41200539     ZBoe    T    G        0      0        2 
   6  chr6_41200539     ZGre    T    G        0      0        2 
   6  chr6_41200539     ZHar    T    G        0      0        2 
   6  chr6_41200539   Sample    T    G        0      0        2 
   6  chr6_41203638     AAsi    C    G        0      0        2 
   6  chr6_41203638     AKia    C    G        0      0        2 
   6  chr6_41203638     AOna    C    G        0      0        2 
   6  chr6_41203638     ASom    C    G        0      0        2 
   6  chr6_41203638     HCab    C    G        0      0        2 
   6  chr6_41203638     HPrz    C    G        0      0        2 
   6  chr6_41203638     ZBoe    C    G      0.5      1        2 
   6  chr6_41203638     ZGre    C    G        0      0        2 
   6  chr6_41203638     ZHar    C    G        0      0        2 
   6  chr6_41203638   Sample    C    G        0      0        2 
   6  chr6_41209100     AAsi    G    T        0      0        2 
   6  chr6_41209100     AKia    G    T        0      0        2 
   6  chr6_41209100     AOna    G    T        0      0        2 
   6  chr6_41209100     ASom    G    T        0      0        2 
   6  chr6_41209100     HCab    G    T        1      2        2 
   6  chr6_41209100     HPrz    G    T      0.5      1        2 
   6  chr6_41209100     ZBoe    G    T        0      0        2 
   6  chr6_41209100     ZGre    G    T        0      0        2 
   6  chr6_41209100     ZHar    G    T        0      0        2 
   6  chr6_41209100   Sample    G    T        0      0        2 
   6  chr6_41211373     AAsi    G    A        0      0        2 
   6  chr6_41211373     AKia    G    A        0      0        2 
   6  chr6_41211373     AOna    G    A        0      0        2 
   6  chr6_41211373     ASom    G    A        0      0        2 
   6  chr6_41211373     HCab    G    A        0      0        2 
   6  chr6_41211373     HPrz    G    A        0      0        2 
   6  chr6_41211373     ZBoe    G    A        0      0        2 
   6  chr6_41211373     ZGre    G    A        1      2        2 
   6  chr6_41211373     ZHar    G    A        0      0        2 
   6  chr6_41211373   Sample    G    A        0      0        2 
   6  chr6_41214208     AAsi    T    C        0      0        2 
   6  chr6_41214208     AKia    T    C        0      0        2 
   6  chr6_41214208     AOna    T    C        0      0        2 
   6  chr6_41214208     ASom    T    C      0.5      1        2 
   6  chr6_41214208     HCab    T    C        0      0        2 
   6  chr6_41214208     HPrz    T    C        0      0        2 
   6  chr6_41214208     ZBoe    T    C        0      0        2 
   6  chr6_41214208     ZGre    T    C        0      0        2 
   6  chr6_41214208     ZHar    T    C        0      0        2 
   6  chr6_41214208   Sample    T    C        0      0        2 
   6  chr6_41216208     AAsi    A    C      0.5      1        2 
   6  chr6_41216208     AKia    A    C        0      0        2 
   6  chr6_41216208     AOna    A    C        0      0        2 
   6  chr6_41216208     ASom    A    C        0      0        2 
   6  chr6_41216208     HCab    A    C        0      0        2 
   6  chr6_41216208     HPrz    A    C        0      0        2 
   6  chr6_41216208     ZBoe    A    C        0      0        2 
   6  chr6_41216208     ZGre    A    C        0      0        2 
   6  chr6_41216208     ZHar    A    C        0      0        2 
   6  chr6_41216208   Sample    A    C        0      0        2 
   6  chr6_41220028     AAsi    T    C        0      0        2 
   6  chr6_41220028     AKia    T    C        0      0        2 
   6  chr6_41220028     AOna    T    C      0.5      1        2 
   6  chr6_41220028     ASom    T    C        0      0        2 
   6  chr6_41220028     HCab    T    C        0      0        2 
   6  chr6_41220028     HPrz    T    C        0      0        2 
   6  chr6_41220028     ZBoe    T    C        0      0        2 
   6  chr6_41220028     ZGre    T    C        0      0        2 
   6  chr6_41220028     ZHar    T    C        0      0        2 
   6  chr6_41220028   Sample    T    C        0      0        2 
   6  chr6_41223832     AAsi    A    C        0      0        2 
   6  chr6_41223832     AKia    A    C        0      0        2 
   6  chr6_41223832     AOna    A    C        0      0        2 
   6  chr6_41223832     ASom    A    C        0      0        2 
   6  chr6_41223832     HCab    A    C        1      2        2 
   6  chr6_41223832     HPrz    A    C        1      2        2 
   6  chr6_41223832     ZBoe    A    C        0      0        2 
   6  chr6_41223832     ZGre    A    C        0      0        2 
   6  chr6_41223832     ZHar    A    C        0      0        2 
   6  chr6_41223832   Sample    A    C        0      0        2 
   6  chr6_41229185     AAsi    A    G        0      0        2 
   6  chr6_41229185     AKia    A    G        0      0        2 
   6  chr6_41229185     AOna    A    G        0      0        2 
   6  chr6_41229185     ASom    A    G        0      0        2 
   6  chr6_41229185     HCab    A    G        1      2        2 
   6  chr6_41229185     HPrz    A    G        1      2        2 
   6  chr6_41229185     ZBoe    A    G        0      0        2 
   6  chr6_41229185     ZGre    A    G        0      0        2 
   6  chr6_41229185     ZHar    A    G        0      0        2 
   6  chr6_41229185   Sample    A    G        0      0        2 
   6  chr6_41231189     AAsi    G    C        1      2        2 
   6  chr6_41231189     AKia    G    C        0      0        2 
   6  chr6_41231189     AOna    G    C        0      0        2 
   6  chr6_41231189     ASom    G    C        1      2        2 
   6  chr6_41231189     HCab    G    C        0      0        2 
   6  chr6_41231189     HPrz    G    C        0      0        2 
   6  chr6_41231189     ZBoe    G    C        0      0        2 
   6  chr6_41231189     ZGre    G    C        0      0        2 
   6  chr6_41231189     ZHar    G    C        0      0        2 
   6  chr6_41231189   Sample    G    C        1      2        2 
   6  chr6_41240393     AAsi    A    G        0      0        2 
   6  chr6_41240393     AKia    A    G        0      0        2 
   6  chr6_41240393     AOna    A    G        0      0        2 
   6  chr6_41240393     ASom    A    G        0      0        2 
   6  chr6_41240393     HCab    A    G        0      0        2 
   6  chr6_41240393     HPrz    A    G        0      0        2 
   6  chr6_41240393     ZBoe    A    G      0.5      1        2 
   6  chr6_41240393     ZGre    A    G        0      0        2 
   6  chr6_41240393     ZHar    A    G        0      0        2 
   6  chr6_41240393   Sample    A    G        0      0        2 
   6  chr6_41259854     AAsi    T    C        0      0        2 
   6  chr6_41259854     AKia    T    C        0      0        2 
   6  chr6_41259854     AOna    T    C        0      0        2 
   6  chr6_41259854     ASom    T    C        0      0        2 
   6  chr6_41259854     HCab    T    C        0      0        2 
   6  chr6_41259854     HPrz    T    C      0.5      1        2 
   6  chr6_41259854     ZBoe    T    C        0      0        2 
   6  chr6_41259854     ZGre    T    C        0      0        2 
   6  chr6_41259854     ZHar    T    C        0      0        2 
   6  chr6_41259854   Sample    T    C        0      0        2 
   6  chr6_41266767     AAsi    A    G        0      0        2 
   6  chr6_41266767     AKia    A    G        0      0        2 
   6  chr6_41266767     AOna    A    G        1      2        2 
   6  chr6_41266767     ASom    A    G        0      0        2 
   6  chr6_41266767     HCab    A    G        0      0        2 
   6  chr6_41266767     HPrz    A    G        0      0        2 
   6  chr6_41266767     ZBoe    A    G        0      0        2 
   6  chr6_41266767     ZGre    A    G        0      0        2 
   6  chr6_41266767     ZHar    A    G        0      0        2 
   6  chr6_41266767   Sample    A    G        0      0        2 
   6  chr6_41270249     AAsi    C    G      0.5      1        2 
   6  chr6_41270249     AKia    C    G        0      0        2 
   6  chr6_41270249     AOna    C    G        0      0        2 
   6  chr6_41270249     ASom    C    G        0      0        2 
   6  chr6_41270249     HCab    C    G        0      0        2 
   6  chr6_41270249     HPrz    C    G        0      0        2 
   6  chr6_41270249     ZBoe    C    G        0      0        2 
   6  chr6_41270249     ZGre    C    G        0      0        2 
   6  chr6_41270249     ZHar    C    G        0      0        2 
   6  chr6_41270249   Sample    C    G        0      0        2 
   6  chr6_41275066     AAsi    T    C        0      0        2 
   6  chr6_41275066     AKia    T    C        1      2        2 
   6  chr6_41275066     AOna    T    C        0      0        2 
   6  chr6_41275066     ASom    T    C        0      0        2 
   6  chr6_41275066     HCab    T    C        0      0        2 
   6  chr6_41275066     HPrz    T    C        0      0        2 
   6  chr6_41275066     ZBoe    T    C        0      0        2 
   6  chr6_41275066     ZGre    T    C        0      0        2 
   6  chr6_41275066     ZHar    T    C        0      0        2 
   6  chr6_41275066   Sample    T    C        0      0        2 
   6  chr6_41277849     AAsi    T    C        0      0        2 
   6  chr6_41277849     AKia    T    C        1      2        2 
   6  chr6_41277849     AOna    T    C        1      2        2 
   6  chr6_41277849     ASom    T    C        0      0        2 
   6  chr6_41277849     HCab    T    C        0      0        2 
   6  chr6_41277849     HPrz    T    C        0      0        2 
   6  chr6_41277849     ZBoe    T    C        0      0        2 
   6  chr6_41277849     ZGre    T    C        0      0        2 
   6  chr6_41277849     ZHar    T    C        0      0        2 
   6  chr6_41277849   Sample    T    C        0      0        2 
   6  chr6_41281721     AAsi    T    C        0      0        2 
   6  chr6_41281721     AKia    T    C        0      0        2 
   6  chr6_41281721     AOna    T    C        0      0        2 
   6  chr6_41281721     ASom    T    C        0      0        2 
   6  chr6_41281721     HCab    T    C        0      0        2 
   6  chr6_41281721     HPrz    T    C        0      0        2 
   6  chr6_41281721     ZBoe    T    C        1      2        2 
   6  chr6_41281721     ZGre    T    C        0      0        2 
   6  chr6_41281721     ZHar    T    C        0      0        2 
   6  chr6_41281721   Sample    T    C        0      0        2 
   6  chr6_41284005     AAsi    G    A        0      0        2 
   6  chr6_41284005     AKia    G    A        0      0        2 
   6  chr6_41284005     AOna    G    A        0      0        2 
   6  chr6_41284005     ASom    G    A        0      0        2 
   6  chr6_41284005     HCab    G    A        1      2        2 
   6  chr6_41284005     HPrz    G    A        1      2        2 
   6  chr6_41284005     ZBoe    G    A        0      0        2 
   6  chr6_41284005     ZGre    G    A        0      0        2 
   6  chr6_41284005     ZHar    G    A        0      0        2 
   6  chr6_41284005   Sample    G    A        0      0        2 
   6  chr6_41286437     AAsi    C    T        0      0        2 
   6  chr6_41286437     AKia    C    T        1      2        2 
   6  chr6_41286437     AOna    C    T        1      2        2 
   6  chr6_41286437     ASom    C    T        0      0        2 
   6  chr6_41286437     HCab    C    T        0      0        2 
   6  chr6_41286437     HPrz    C    T        0      0        2 
   6  chr6_41286437     ZBoe    C    T        0      0        2 
   6  chr6_41286437     ZGre    C    T        0      0        2 
   6  chr6_41286437     ZHar    C    T        0      0        2 
   6  chr6_41286437   Sample    C    T        0      0        2 
   6  chr6_41287335     AAsi    A    C        0      0        2 
   6  chr6_41287335     AKia    A    C        0      0        2 
   6  chr6_41287335     AOna    A    C        0      0        2 
   6  chr6_41287335     ASom    A    C        0      0        2 
   6  chr6_41287335     HCab    A    C        0      0        2 
   6  chr6_41287335     HPrz    A    C        0      0        2 
   6  chr6_41287335     ZBoe    A    C        0      0        2 
   6  chr6_41287335     ZGre    A    C        0      0        2 
   6  chr6_41287335     ZHar    A    C      0.5      1        2 
   6  chr6_41287335   Sample    A    C        0      0        2 
   6  chr6_41290274     AAsi    C    A        0      0        2 
   6  chr6_41290274     AKia    C    A        0      0        2 
   6  chr6_41290274     AOna    C    A        0      0        2 
   6  chr6_41290274     ASom    C    A        0      0        2 
   6  chr6_41290274     HCab    C    A        0      0        2 
   6  chr6_41290274     HPrz    C    A        0      0        2 
   6  chr6_41290274     ZBoe    C    A        0      0        2 
   6  chr6_41290274     ZGre    C    A      0.5      1        2 
   6  chr6_41290274     ZHar    C    A        0      0        2 
   6  chr6_41290274   Sample    C    A        0      0        2 
   6  chr6_41290357     AAsi    G    A        0      0        2 
   6  chr6_41290357     AKia    G    A        0      0        2 
   6  chr6_41290357     AOna    G    A      0.5      1        2 
   6  chr6_41290357     ASom    G    A        0      0        2 
   6  chr6_41290357     HCab    G    A        0      0        2 
   6  chr6_41290357     HPrz    G    A        0      0        2 
   6  chr6_41290357     ZBoe    G    A        0      0        2 
   6  chr6_41290357     ZGre    G    A        0      0        2 
   6  chr6_41290357     ZHar    G    A        0      0        2 
   6  chr6_41290357   Sample    G    A        0      0        2 
   6  chr6_41292331     AAsi    T    C        0      0        2 
   6  chr6_41292331     AKia    T    C        0      0        2 
   6  chr6_41292331     AOna    T    C        0      0        2 
   6  chr6_41292331     ASom    T    C        0      0        2 
   6  chr6_41292331     HCab    T    C        1      2        2 
   6  chr6_41292331     HPrz    T    C        1      2        2 
   6  chr6_41292331     ZBoe    T    C        0      0        2 
   6  chr6_41292331     ZGre    T    C        0      0        2 
   6  chr6_41292331     ZHar    T    C        0      0        2 
   6  chr6_41292331   Sample    T    C        0      0        2 
   6  chr6_41294150     AAsi    A    C        0      0        2 
   6  chr6_41294150     AKia    A    C        1      2        2 
   6  chr6_41294150     AOna    A    C        1      2        2 
   6  chr6_41294150     ASom    A    C        0      0        2 
   6  chr6_41294150     HCab    A    C        0      0        2 
   6  chr6_41294150     HPrz    A    C        0      0        2 
   6  chr6_41294150     ZBoe    A    C        0      0        2 
   6  chr6_41294150     ZGre    A    C        0      0        2 
   6  chr6_41294150     ZHar    A    C        0      0        2 
   6  chr6_41294150   Sample    A    C        0      0        2 
   6  chr6_41294495     AAsi    C    A      0.5      1        2 
   6  chr6_41294495     AKia    C    A        0      0        2 
   6  chr6_41294495     AOna    C    A        0      0        2 
   6  chr6_41294495     ASom    C    A        1      2        2 
   6  chr6_41294495     HCab    C    A        0      0        2 
   6  chr6_41294495     HPrz    C    A        0      0        2 
   6  chr6_41294495     ZBoe    C    A        0      0        2 
   6  chr6_41294495     ZGre    C    A        0      0        2 
   6  chr6_41294495     ZHar    C    A        0      0        2 
   6  chr6_41294495   Sample    C    A        0      0        2 
   6  chr6_41297140     AAsi    A    G        0      0        2 
   6  chr6_41297140     AKia    A    G        0      0        2 
   6  chr6_41297140     AOna    A    G        0      0        2 
   6  chr6_41297140     ASom    A    G        0      0        2 
   6  chr6_41297140     HCab    A    G        1      2        2 
   6  chr6_41297140     HPrz    A    G        0      0        2 
   6  chr6_41297140     ZBoe    A    G        0      0        2 
   6  chr6_41297140     ZGre    A    G        0      0        2 
   6  chr6_41297140     ZHar    A    G        0      0        2 
   6  chr6_41297140   Sample    A    G        0      0        2 
   6  chr6_41297676     AAsi    G    A        0      0        2 
   6  chr6_41297676     AKia    G    A        0      0        2 
   6  chr6_41297676     AOna    G    A        0      0        2 
   6  chr6_41297676     ASom    G    A        0      0        2 
   6  chr6_41297676     HCab    G    A        1      2        2 
   6  chr6_41297676     HPrz    G    A        1      2        2 
   6  chr6_41297676     ZBoe    G    A        0      0        2 
   6  chr6_41297676     ZGre    G    A        0      0        2 
   6  chr6_41297676     ZHar    G    A        0      0        2 
   6  chr6_41297676   Sample    G    A        0      0        2 
   6  chr6_41304965     AAsi    C    G        0      0        2 
   6  chr6_41304965     AKia    C    G        0      0        2 
   6  chr6_41304965     AOna    C    G        0      0        2 
   6  chr6_41304965     ASom    C    G        0      0        2 
   6  chr6_41304965     HCab    C    G        1      2        2 
   6  chr6_41304965     HPrz    C    G        1      2        2 
   6  chr6_41304965     ZBoe    C    G        0      0        2 
   6  chr6_41304965     ZGre    C    G        0      0        2 
   6  chr6_41304965     ZHar    C    G        0      0        2 
   6  chr6_41304965   Sample    C    G        0      0        2 
   6  chr6_41308141     AAsi    C    A        0      0        2 
   6  chr6_41308141     AKia    C    A        0      0        2 
   6  chr6_41308141     AOna    C    A        0      0        2 
   6  chr6_41308141     ASom    C    A        0      0        2 
   6  chr6_41308141     HCab    C    A        0      0        2 
   6  chr6_41308141     HPrz    C    A        0      0        2 
   6  chr6_41308141     ZBoe    C    A        0      0        2 
   6  chr6_41308141     ZGre    C    A        0      0        2 
   6  chr6_41308141     ZHar    C    A        1      2        2 
   6  chr6_41308141   Sample    C    A        0      0        2 
   6  chr6_41308288     AAsi    A    C      0.5      1        2 
   6  chr6_41308288     AKia    A    C        0      0        2 
   6  chr6_41308288     AOna    A    C        0      0        2 
   6  chr6_41308288     ASom    A    C        0      0        2 
   6  chr6_41308288     HCab    A    C        0      0        2 
   6  chr6_41308288     HPrz    A    C        0      0        2 
   6  chr6_41308288     ZBoe    A    C        0      0        2 
   6  chr6_41308288     ZGre    A    C        0      0        2 
   6  chr6_41308288     ZHar    A    C        0      0        2 
   6  chr6_41308288   Sample    A    C        0      0        2 
   6  chr6_41309197     AAsi    T    C        0      0        2 
   6  chr6_41309197     AKia    T    C        0      0        2 
   6  chr6_41309197     AOna    T    C        1      2        2 
   6  chr6_41309197     ASom    T    C        0      0        2 
   6  chr6_41309197     HCab    T    C        0      0        2 
   6  chr6_41309197     HPrz    T    C        0      0        2 
   6  chr6_41309197     ZBoe    T    C        0      0        2 
   6  chr6_41309197     ZGre    T    C        0      0        2 
   6  chr6_41309197     ZHar    T    C        0      0        2 
   6  chr6_41309197   Sample    T    C        0      0        2 
   6  chr6_41309256     AAsi    A    G        0      0        2 
   6  chr6_41309256     AKia    A    G        0      0        2 
   6  chr6_41309256     AOna    A    G        0      0        2 
   6  chr6_41309256     ASom    A    G        0      0        2 
   6  chr6_41309256     HCab    A    G        0      0        2 
   6  chr6_41309256     HPrz    A    G        0      0        2 
   6  chr6_41309256     ZBoe    A    G      0.5      1        2 
   6  chr6_41309256     ZGre    A    G        0      0        2 
   6  chr6_41309256     ZHar    A    G        0      0        2 
   6  chr6_41309256   Sample    A    G        0      0        2 
   6  chr6_41313019     AAsi    T    C        0      0        2 
   6  chr6_41313019     AKia    T    C        0      0        2 
   6  chr6_41313019     AOna    T    C        0      0        2 
   6  chr6_41313019     ASom    T    C        0      0        2 
   6  chr6_41313019     HCab    T    C        0      0        2 
   6  chr6_41313019     HPrz    T    C      0.5      1        2 
   6  chr6_41313019     ZBoe    T    C        0      0        2 
   6  chr6_41313019     ZGre    T    C        0      0        2 
   6  chr6_41313019     ZHar    T    C        0      0        2 
   6  chr6_41313019   Sample    T    C        0      0        2 
   6  chr6_41315025     AAsi    A    G        0      0        2 
   6  chr6_41315025     AKia    A    G        0      0        2 
   6  chr6_41315025     AOna    A    G        0      0        2 
   6  chr6_41315025     ASom    A    G        0      0        2 
   6  chr6_41315025     HCab    A    G        0      0        2 
   6  chr6_41315025     HPrz    A    G        0      0        2 
   6  chr6_41315025     ZBoe    A    G      0.5      1        2 
   6  chr6_41315025     ZGre    A    G        0      0        2 
   6  chr6_41315025     ZHar    A    G        0      0        2 
   6  chr6_41315025   Sample    A    G        0      0        2 
   6  chr6_41315836     AAsi    C    T        0      0        2 
   6  chr6_41315836     AKia    C    T        0      0        2 
   6  chr6_41315836     AOna    C    T        0      0        2 
   6  chr6_41315836     ASom    C    T        0      0        2 
   6  chr6_41315836     HCab    C    T        0      0        2 
   6  chr6_41315836     HPrz    C    T        0      0        2 
   6  chr6_41315836     ZBoe    C    T        0      0        2 
   6  chr6_41315836     ZGre    C    T        1      2        2 
   6  chr6_41315836     ZHar    C    T        0      0        2 
   6  chr6_41315836   Sample    C    T        0      0        2 
   6  chr6_41319665     AAsi    G    A        0      0        2 
   6  chr6_41319665     AKia    G    A        0      0        2 
   6  chr6_41319665     AOna    G    A        1      2        2 
   6  chr6_41319665     ASom    G    A        0      0        2 
   6  chr6_41319665     HCab    G    A        0      0        2 
   6  chr6_41319665     HPrz    G    A        0      0        2 
   6  chr6_41319665     ZBoe    G    A        0      0        2 
   6  chr6_41319665     ZGre    G    A        0      0        2 
   6  chr6_41319665     ZHar    G    A        0      0        2 
   6  chr6_41319665   Sample    G    A        0      0        2 
   6  chr6_41333127     AAsi    G    C        0      0        2 
   6  chr6_41333127     AKia    G    C        0      0        2 
   6  chr6_41333127     AOna    G    C        0      0        2 
   6  chr6_41333127     ASom    G    C        0      0        2 
   6  chr6_41333127     HCab    G    C        0      0        2 
   6  chr6_41333127     HPrz    G    C        0      0        2 
   6  chr6_41333127     ZBoe    G    C        0      0        2 
   6  chr6_41333127     ZGre    G    C        1      2        2 
   6  chr6_41333127     ZHar    G    C        0      0        2 
   6  chr6_41333127   Sample    G    C        0      0        2 
   6  chr6_41343471     AAsi    C    T        0      0        2 
   6  chr6_41343471     AKia    C    T        0      0        2 
   6  chr6_41343471     AOna    C    T        0      0        2 
   6  chr6_41343471     ASom    C    T        0      0        2 
   6  chr6_41343471     HCab    C    T        1      2        2 
   6  chr6_41343471     HPrz    C    T        1      2        2 
   6  chr6_41343471     ZBoe    C    T        0      0        2 
   6  chr6_41343471     ZGre    C    T        0      0        2 
   6  chr6_41343471     ZHar    C    T        0      0        2 
   6  chr6_41343471   Sample    C    T        0      0        2 
   6  chr6_41345857     AAsi    T    A      0.5      1        2 
   6  chr6_41345857     AKia    T    A        0      0        2 
   6  chr6_41345857     AOna    T    A        0      0        2 
   6  chr6_41345857     ASom    T    A        0      0        2 
   6  chr6_41345857     HCab    T    A        0      0        2 
   6  chr6_41345857     HPrz    T    A        0      0        2 
   6  chr6_41345857     ZBoe    T    A        0      0        2 
   6  chr6_41345857     ZGre    T    A        0      0        2 
   6  chr6_41345857     ZHar    T    A        0      0        2 
   6  chr6_41345857   Sample    T    A        0      0        2 
   6  chr6_41346203     AAsi    C    T        0      0        2 
   6  chr6_41346203     AKia    C    T        0      0        2 
   6  chr6_41346203     AOna    C    T        0      0        2 
   6  chr6_41346203     ASom    C    T        0      0        2 
   6  chr6_41346203     HCab    C    T        0      0        2 
   6  chr6_41346203     HPrz    C    T        0      0        2 
   6  chr6_41346203     ZBoe    C    T        1      2        2 
   6  chr6_41346203     ZGre    C    T        1      2        2 
   6  chr6_41346203     ZHar    C    T        0      0        2 
   6  chr6_41346203   Sample    C    T        0      0        2 
   6  chr6_41369059     AAsi    T    C        0      0        2 
   6  chr6_41369059     AKia    T    C        0      0        2 
   6  chr6_41369059     AOna    T    C        0      0        2 
   6  chr6_41369059     ASom    T    C        0      0        2 
   6  chr6_41369059     HCab    T    C        0      0        2 
   6  chr6_41369059     HPrz    T    C        0      0        2 
   6  chr6_41369059     ZBoe    T    C        0      0        2 
   6  chr6_41369059     ZGre    T    C        0      0        2 
   6  chr6_41369059     ZHar    T    C        1      2        2 
   6  chr6_41369059   Sample    T    C        0      0        2 
   6  chr6_41374324     AAsi    G    T        0      0        2 
   6  chr6_41374324     AKia    G    T        0      0        2 
   6  chr6_41374324     AOna    G    T        0      0        2 
   6  chr6_41374324     ASom    G    T        0      0        2 
   6  chr6_41374324     HCab    G    T        1      2        2 
   6  chr6_41374324     HPrz    G    T        1      2        2 
   6  chr6_41374324     ZBoe    G    T        0      0        2 
   6  chr6_41374324     ZGre    G    T        0      0        2 
   6  chr6_41374324     ZHar    G    T        0      0        2 
   6  chr6_41374324   Sample    G    T        0      0        2 
   6  chr6_41376416     AAsi    A    G        0      0        2 
   6  chr6_41376416     AKia    A    G        0      0        2 
   6  chr6_41376416     AOna    A    G      0.5      1        2 
   6  chr6_41376416     ASom    A    G        0      0        2 
   6  chr6_41376416     HCab    A    G        0      0        2 
   6  chr6_41376416     HPrz    A    G        0      0        2 
   6  chr6_41376416     ZBoe    A    G        0      0        2 
   6  chr6_41376416     ZGre    A    G        0      0        2 
   6  chr6_41376416     ZHar    A    G        0      0        2 
   6  chr6_41376416   Sample    A    G        0      0        2 
   6  chr6_41377744     AAsi    T    C        0      0        2 
   6  chr6_41377744     AKia    T    C        1      2        2 
   6  chr6_41377744     AOna    T    C        0      0        2 
   6  chr6_41377744     ASom    T    C        0      0        2 
   6  chr6_41377744     HCab    T    C        0      0        2 
   6  chr6_41377744     HPrz    T    C        0      0        2 
   6  chr6_41377744     ZBoe    T    C        0      0        2 
   6  chr6_41377744     ZGre    T    C        0      0        2 
   6  chr6_41377744     ZHar    T    C        0      0        2 
   6  chr6_41377744   Sample    T    C        0      0        2 
   6  chr6_41385633     AAsi    A    C        0      0        2 
   6  chr6_41385633     AKia    A    C        0      0        2 
   6  chr6_41385633     AOna    A    C        0      0        2 
   6  chr6_41385633     ASom    A    C        0      0        2 
   6  chr6_41385633     HCab    A    C        0      0        2 
   6  chr6_41385633     HPrz    A    C        0      0        2 
   6  chr6_41385633     ZBoe    A    C        1      2        2 
   6  chr6_41385633     ZGre    A    C        1      2        2 
   6  chr6_41385633     ZHar    A    C        0      0        2 
   6  chr6_41385633   Sample    A    C        0      0        2 
   6  chr6_41397648     AAsi    C    T        1      2        2 
   6  chr6_41397648     AKia    C    T        1      2        2 
   6  chr6_41397648     AOna    C    T        0      0        2 
   6  chr6_41397648     ASom    C    T        1      2        2 
   6  chr6_41397648     HCab    C    T        0      0        2 
   6  chr6_41397648     HPrz    C    T        0      0        2 
   6  chr6_41397648     ZBoe    C    T        0      0        2 
   6  chr6_41397648     ZGre    C    T        0      0        2 
   6  chr6_41397648     ZHar    C    T        0      0        2 
   6  chr6_41397648   Sample    C    T        1      2        2 
   6  chr6_41403329     AAsi    G    A        0      0        2 
   6  chr6_41403329     AKia    G    A      0.5      1        2 
   6  chr6_41403329     AOna    G    A        0      0        2 
   6  chr6_41403329     ASom    G    A        0      0        2 
   6  chr6_41403329     HCab    G    A        0      0        2 
   6  chr6_41403329     HPrz    G    A        0      0        2 
   6  chr6_41403329     ZBoe    G    A        0      0        2 
   6  chr6_41403329     ZGre    G    A        0      0        2 
   6  chr6_41403329     ZHar    G    A        0      0        2 
   6  chr6_41403329   Sample    G    A        0      0        2 
   6  chr6_41406155     AAsi    A    T      0.5      1        2 
   6  chr6_41406155     AKia    A    T        0      0        2 
   6  chr6_41406155     AOna    A    T        0      0        2 
   6  chr6_41406155     ASom    A    T        0      0        2 
   6  chr6_41406155     HCab    A    T        0      0        2 
   6  chr6_41406155     HPrz    A    T        0      0        2 
   6  chr6_41406155     ZBoe    A    T        0      0        2 
   6  chr6_41406155     ZGre    A    T        0      0        2 
   6  chr6_41406155     ZHar    A    T        0      0        2 
   6  chr6_41406155   Sample    A    T        0      0        2 
   6  chr6_41410830     AAsi    T    C        0      0        2 
   6  chr6_41410830     AKia    T    C        0      0        2 
   6  chr6_41410830     AOna    T    C        0      0        2 
   6  chr6_41410830     ASom    T    C      0.5      1        2 
   6  chr6_41410830     HCab    T    C        0      0        2 
   6  chr6_41410830     HPrz    T    C        0      0        2 
   6  chr6_41410830     ZBoe    T    C        0      0        2 
   6  chr6_41410830     ZGre    T    C        0      0        2 
   6  chr6_41410830     ZHar    T    C        0      0        2 
   6  chr6_41410830   Sample    T    C        1      2        2 
   6  chr6_41412411     AAsi    T    C        0      0        2 
   6  chr6_41412411     AKia    T    C        0      0        2 
   6  chr6_41412411     AOna    T    C        1      2        2 
   6  chr6_41412411     ASom    T    C        0      0        2 
   6  chr6_41412411     HCab    T    C        0      0        2 
   6  chr6_41412411     HPrz    T    C        0      0        2 
   6  chr6_41412411     ZBoe    T    C        0      0        2 
   6  chr6_41412411     ZGre    T    C        0      0        2 
   6  chr6_41412411     ZHar    T    C        0      0        2 
   6  chr6_41412411   Sample    T    C        0      0        2 
   6  chr6_41416974     AAsi    G    T        0      0        2 
   6  chr6_41416974     AKia    G    T        0      0        2 
   6  chr6_41416974     AOna    G    T        0      0        2 
   6  chr6_41416974     ASom    G    T        0      0        2 
   6  chr6_41416974     HCab    G    T        0      0        2 
   6  chr6_41416974     HPrz    G    T      0.5      1        2 
   6  chr6_41416974     ZBoe    G    T        0      0        2 
   6  chr6_41416974     ZGre    G    T        0      0        2 
   6  chr6_41416974     ZHar    G    T        0      0        2 
   6  chr6_41416974   Sample    G    T        0      0        2 
   6  chr6_41440483     AAsi    G    A      0.5      1        2 
   6  chr6_41440483     AKia    G    A        0      0        2 
   6  chr6_41440483     AOna    G    A        0      0        2 
   6  chr6_41440483     ASom    G    A        0      0        2 
   6  chr6_41440483     HCab    G    A        0      0        2 
   6  chr6_41440483     HPrz    G    A        0      0        2 
   6  chr6_41440483     ZBoe    G    A        0      0        2 
   6  chr6_41440483     ZGre    G    A        0      0        2 
   6  chr6_41440483     ZHar    G    A        0      0        2 
   6  chr6_41440483   Sample    G    A        0      0        2 
   6  chr6_41442191     AAsi    G    A        0      0        2 
   6  chr6_41442191     AKia    G    A        0      0        2 
   6  chr6_41442191     AOna    G    A        0      0        2 
   6  chr6_41442191     ASom    G    A        0      0        2 
   6  chr6_41442191     HCab    G    A        1      2        2 
   6  chr6_41442191     HPrz    G    A        1      2        2 
   6  chr6_41442191     ZBoe    G    A        0      0        2 
   6  chr6_41442191     ZGre    G    A        0      0        2 
   6  chr6_41442191     ZHar    G    A        0      0        2 
   6  chr6_41442191   Sample    G    A        0      0        2 
   6  chr6_41445527     AAsi    C    T        0      0        2 
   6  chr6_41445527     AKia    C    T        1      2        2 
   6  chr6_41445527     AOna    C    T        0      0        2 
   6  chr6_41445527     ASom    C    T        0      0        2 
   6  chr6_41445527     HCab    C    T        0      0        2 
   6  chr6_41445527     HPrz    C    T        0      0        2 
   6  chr6_41445527     ZBoe    C    T        0      0        2 
   6  chr6_41445527     ZGre    C    T        0      0        2 
   6  chr6_41445527     ZHar    C    T        0      0        2 
   6  chr6_41445527   Sample    C    T        0      0        2 
   6  chr6_41453036     AAsi    G    A        0      0        2 
   6  chr6_41453036     AKia    G    A        0      0        2 
   6  chr6_41453036     AOna    G    A      0.5      1        2 
   6  chr6_41453036     ASom    G    A        0      0        2 
   6  chr6_41453036     HCab    G    A        0      0        2 
   6  chr6_41453036     HPrz    G    A        0      0        2 
   6  chr6_41453036     ZBoe    G    A        0      0        2 
   6  chr6_41453036     ZGre    G    A        0      0        2 
   6  chr6_41453036     ZHar    G    A        0      0        2 
   6  chr6_41453036   Sample    G    A        0      0        2 
   6  chr6_41454778     AAsi    A    G      0.5      1        2 
   6  chr6_41454778     AKia    A    G        0      0        2 
   6  chr6_41454778     AOna    A    G        0      0        2 
   6  chr6_41454778     ASom    A    G      0.5      1        2 
   6  chr6_41454778     HCab    A    G        0      0        2 
   6  chr6_41454778     HPrz    A    G        0      0        2 
   6  chr6_41454778     ZBoe    A    G        0      0        2 
   6  chr6_41454778     ZGre    A    G        0      0        2 
   6  chr6_41454778     ZHar    A    G        0      0        2 
   6  chr6_41454778   Sample    A    G        0      0        2 
   6  chr6_41456071     AAsi    T    C        0      0        2 
   6  chr6_41456071     AKia    T    C        0      0        2 
   6  chr6_41456071     AOna    T    C        0      0        2 
   6  chr6_41456071     ASom    T    C        0      0        2 
   6  chr6_41456071     HCab    T    C        0      0        2 
   6  chr6_41456071     HPrz    T    C        0      0        2 
   6  chr6_41456071     ZBoe    T    C        0      0        2 
   6  chr6_41456071     ZGre    T    C        1      2        2 
   6  chr6_41456071     ZHar    T    C        0      0        2 
   6  chr6_41456071   Sample    T    C        0      0        2 
   6  chr6_41461031     AAsi    G    T        0      0        2 
   6  chr6_41461031     AKia    G    T        0      0        2 
   6  chr6_41461031     AOna    G    T        0      0        2 
   6  chr6_41461031     ASom    G    T        0      0        2 
   6  chr6_41461031     HCab    G    T        0      0        2 
   6  chr6_41461031     HPrz    G    T      0.5      1        2 
   6  chr6_41461031     ZBoe    G    T        0      0        2 
   6  chr6_41461031     ZGre    G    T        0      0        2 
   6  chr6_41461031     ZHar    G    T        0      0        2 
   6  chr6_41461031   Sample    G    T        0      0        2 
   6  chr6_41463758     AAsi    C    T        0      0        2 
   6  chr6_41463758     AKia    C    T        0      0        2 
   6  chr6_41463758     AOna    C    T        0      0        2 
   6  chr6_41463758     ASom    C    T        0      0        2 
   6  chr6_41463758     HCab    C    T        0      0        2 
   6  chr6_41463758     HPrz    C    T        0      0        2 
   6  chr6_41463758     ZBoe    C    T        0      0        2 
   6  chr6_41463758     ZGre    C    T        0      0        2 
   6  chr6_41463758     ZHar    C    T      0.5      1        2 
   6  chr6_41463758   Sample    C    T        0      0        2 
   6  chr6_41469885     AAsi    G    A        0      0        2 
   6  chr6_41469885     AKia    G    A        0      0        2 
   6  chr6_41469885     AOna    G    A      0.5      1        2 
   6  chr6_41469885     ASom    G    A        0      0        2 
   6  chr6_41469885     HCab    G    A        0      0        2 
   6  chr6_41469885     HPrz    G    A        0      0        2 
   6  chr6_41469885     ZBoe    G    A        0      0        2 
   6  chr6_41469885     ZGre    G    A        0      0        2 
   6  chr6_41469885     ZHar    G    A        0      0        2 
   6  chr6_41469885   Sample    G    A        0      0        2 
   6  chr6_41472993     AAsi    A    T        1      2        2 
   6  chr6_41472993     AKia    A    T        0      0        2 
   6  chr6_41472993     AOna    A    T        0      0        2 
   6  chr6_41472993     ASom    A    T        1      2        2 
   6  chr6_41472993     HCab    A    T        0      0        2 
   6  chr6_41472993     HPrz    A    T        0      0        2 
   6  chr6_41472993     ZBoe    A    T        0      0        2 
   6  chr6_41472993     ZGre    A    T        0      0        2 
   6  chr6_41472993     ZHar    A    T        0      0        2 
   6  chr6_41472993   Sample    A    T        1      2        2 
   6  chr6_41474890     AAsi    C    T        0      0        2 
   6  chr6_41474890     AKia    C    T        0      0        2 
   6  chr6_41474890     AOna    C    T        0      0        2 
   6  chr6_41474890     ASom    C    T        0      0        2 
   6  chr6_41474890     HCab    C    T        1      2        2 
   6  chr6_41474890     HPrz    C    T        1      2        2 
   6  chr6_41474890     ZBoe    C    T        0      0        2 
   6  chr6_41474890     ZGre    C    T        0      0        2 
   6  chr6_41474890     ZHar    C    T        0      0        2 
   6  chr6_41474890   Sample    C    T        0      0        2 
   6  chr6_41478065     AAsi    T    G        0      0        2 
   6  chr6_41478065     AKia    T    G        0      0        2 
   6  chr6_41478065     AOna    T    G        1      2        2 
   6  chr6_41478065     ASom    T    G        0      0        2 
   6  chr6_41478065     HCab    T    G        0      0        2 
   6  chr6_41478065     HPrz    T    G        0      0        2 
   6  chr6_41478065     ZBoe    T    G        0      0        2 
   6  chr6_41478065     ZGre    T    G        0      0        2 
   6  chr6_41478065     ZHar    T    G        0      0        2 
   6  chr6_41478065   Sample    T    G        0      0        2 
   6  chr6_41491498     AAsi    T    A        0      0        2 
   6  chr6_41491498     AKia    T    A        0      0        2 
   6  chr6_41491498     AOna    T    A        0      0        2 
   6  chr6_41491498     ASom    T    A        0      0        2 
   6  chr6_41491498     HCab    T    A        0      0        2 
   6  chr6_41491498     HPrz    T    A        0      0        2 
   6  chr6_41491498     ZBoe    T    A        0      0        2 
   6  chr6_41491498     ZGre    T    A        1      2        2 
   6  chr6_41491498     ZHar    T    A        0      0        2 
   6  chr6_41491498   Sample    T    A        0      0        2 
   6  chr6_41495008     AAsi    C    T        0      0        2 
   6  chr6_41495008     AKia    C    T        0      0        2 
   6  chr6_41495008     AOna    C    T        0      0        2 
   6  chr6_41495008     ASom    C    T        0      0        2 
   6  chr6_41495008     HCab    C    T        0      0        2 
   6  chr6_41495008     HPrz    C    T      0.5      1        2 
   6  chr6_41495008     ZBoe    C    T        0      0        2 
   6  chr6_41495008     ZGre    C    T        0      0        2 
   6  chr6_41495008     ZHar    C    T        0      0        2 
   6  chr6_41495008   Sample    C    T        0      0        2 
   6  chr6_41495356     AAsi    T    G      0.5      1        2 
   6  chr6_41495356     AKia    T    G        0      0        2 
   6  chr6_41495356     AOna    T    G        0      0        2 
   6  chr6_41495356     ASom    T    G        0      0        2 
   6  chr6_41495356     HCab    T    G        0      0        2 
   6  chr6_41495356     HPrz    T    G        0      0        2 
   6  chr6_41495356     ZBoe    T    G        0      0        2 
   6  chr6_41495356     ZGre    T    G        0      0        2 
   6  chr6_41495356     ZHar    T    G        0      0        2 
   6  chr6_41495356   Sample    T    G        0      0        2 
   6  chr6_41496887     AAsi    A    G        0      0        2 
   6  chr6_41496887     AKia    A    G        0      0        2 
   6  chr6_41496887     AOna    A    G        0      0        2 
   6  chr6_41496887     ASom    A    G        0      0        2 
   6  chr6_41496887     HCab    A    G        1      2        2 
   6  chr6_41496887     HPrz    A    G        1      2        2 
   6  chr6_41496887     ZBoe    A    G        0      0        2 
   6  chr6_41496887     ZGre    A    G        0      0        2 
   6  chr6_41496887     ZHar    A    G        0      0        2 
   6  chr6_41496887   Sample    A    G        0      0        2 
   6  chr6_41498229     AAsi    C    G        0      0        2 
   6  chr6_41498229     AKia    C    G        0      0        2 
   6  chr6_41498229     AOna    C    G        0      0        2 
   6  chr6_41498229     ASom    C    G        0      0        2 
   6  chr6_41498229     HCab    C    G        1      2        2 
   6  chr6_41498229     HPrz    C    G        1      2        2 
   6  chr6_41498229     ZBoe    C    G        0      0        2 
   6  chr6_41498229     ZGre    C    G        0      0        2 
   6  chr6_41498229     ZHar    C    G        0      0        2 
   6  chr6_41498229   Sample    C    G        0      0        2 
   6  chr6_41502253     AAsi    A    G        0      0        2 
   6  chr6_41502253     AKia    A    G      0.5      1        2 
   6  chr6_41502253     AOna    A    G        0      0        2 
   6  chr6_41502253     ASom    A    G        0      0        2 
   6  chr6_41502253     HCab    A    G        0      0        2 
   6  chr6_41502253     HPrz    A    G        0      0        2 
   6  chr6_41502253     ZBoe    A    G        0      0        2 
   6  chr6_41502253     ZGre    A    G        0      0        2 
   6  chr6_41502253     ZHar    A    G        0      0        2 
   6  chr6_41502253   Sample    A    G        0      0        2 
   6  chr6_41506910     AAsi    C    T        0      0        2 
   6  chr6_41506910     AKia    C    T        0      0        2 
   6  chr6_41506910     AOna    C    T        0      0        2 
   6  chr6_41506910     ASom    C    T        0      0        2 
   6  chr6_41506910     HCab    C    T        1      2        2 
   6  chr6_41506910     HPrz    C    T        1      2        2 
   6  chr6_41506910     ZBoe    C    T        0      0        2 
   6  chr6_41506910     ZGre    C    T        0      0        2 
   6  chr6_41506910     ZHar    C    T        0      0        2 
   6  chr6_41506910   Sample    C    T        0      0        2 
   6  chr6_41510483     AAsi    C    A        0      0        2 
   6  chr6_41510483     AKia    C    A        0      0        2 
   6  chr6_41510483     AOna    C    A        0      0        2 
   6  chr6_41510483     ASom    C    A        0      0        2 
   6  chr6_41510483     HCab    C    A        1      2        2 
   6  chr6_41510483     HPrz    C    A        1      2        2 
   6  chr6_41510483     ZBoe    C    A        0      0        2 
   6  chr6_41510483     ZGre    C    A        0      0        2 
   6  chr6_41510483     ZHar    C    A        0      0        2 
   6  chr6_41510483   Sample    C    A        0      0        2 
   6  chr6_41518837     AAsi    A    G        0      0        2 
   6  chr6_41518837     AKia    A    G        0      0        2 
   6  chr6_41518837     AOna    A    G        0      0        2 
   6  chr6_41518837     ASom    A    G        0      0        2 
   6  chr6_41518837     HCab    A    G        0      0        2 
   6  chr6_41518837     HPrz    A    G        0      0        2 
   6  chr6_41518837     ZBoe    A    G        0      0        2 
   6  chr6_41518837     ZGre    A    G        1      2        2 
   6  chr6_41518837     ZHar    A    G        0      0        2 
   6  chr6_41518837   Sample    A    G        0      0        2 
   6  chr6_41521098     AAsi    T    C        0      0        2 
   6  chr6_41521098     AKia    T    C        0      0        2 
   6  chr6_41521098     AOna    T    C        0      0        2 
   6  chr6_41521098     ASom    T    C        0      0        2 
   6  chr6_41521098     HCab    T    C        1      2        2 
   6  chr6_41521098     HPrz    T    C        1      2        2 
   6  chr6_41521098     ZBoe    T    C        0      0        2 
   6  chr6_41521098     ZGre    T    C        0      0        2 
   6  chr6_41521098     ZHar    T    C        0      0        2 
   6  chr6_41521098   Sample    T    C        0      0        2 
   6  chr6_41524122     AAsi    G    A        0      0        2 
   6  chr6_41524122     AKia    G    A        0      0        2 
   6  chr6_41524122     AOna    G    A        0      0        2 
   6  chr6_41524122     ASom    G    A        0      0        2 
   6  chr6_41524122     HCab    G    A        1      2        2 
   6  chr6_41524122     HPrz    G    A        1      2        2 
   6  chr6_41524122     ZBoe    G    A        0      0        2 
   6  chr6_41524122     ZGre    G    A        0      0        2 
   6  chr6_41524122     ZHar    G    A        0      0        2 
   6  chr6_41524122   Sample    G    A        0      0        2 
   6  chr6_41524324     AAsi    A    G        0      0        2 
   6  chr6_41524324     AKia    A    G        0      0        2 
   6  chr6_41524324     AOna    A    G        0      0        2 
   6  chr6_41524324     ASom    A    G        0      0        2 
   6  chr6_41524324     HCab    A    G        1      2        2 
   6  chr6_41524324     HPrz    A    G        1      2        2 
   6  chr6_41524324     ZBoe    A    G        0      0        2 
   6  chr6_41524324     ZGre    A    G        0      0        2 
   6  chr6_41524324     ZHar    A    G        0      0        2 
   6  chr6_41524324   Sample    A    G        0      0        2 
   6  chr6_41532700     AAsi    G    A        0      0        2 
   6  chr6_41532700     AKia    G    A        0      0        2 
   6  chr6_41532700     AOna    G    A        0      0        2 
   6  chr6_41532700     ASom    G    A        0      0        2 
   6  chr6_41532700     HCab    G    A        0      0        2 
   6  chr6_41532700     HPrz    G    A      0.5      1        2 
   6  chr6_41532700     ZBoe    G    A        0      0        2 
   6  chr6_41532700     ZGre    G    A        0      0        2 
   6  chr6_41532700     ZHar    G    A        0      0        2 
   6  chr6_41532700   Sample    G    A        0      0        2 
   6  chr6_41534011     AAsi    T    A        0      0        2 
   6  chr6_41534011     AKia    T    A        0      0        2 
   6  chr6_41534011     AOna    T    A      0.5      1        2 
   6  chr6_41534011     ASom    T    A        0      0        2 
   6  chr6_41534011     HCab    T    A        0      0        2 
   6  chr6_41534011     HPrz    T    A        0      0        2 
   6  chr6_41534011     ZBoe    T    A        0      0        2 
   6  chr6_41534011     ZGre    T    A        0      0        2 
   6  chr6_41534011     ZHar    T    A        0      0        2 
   6  chr6_41534011   Sample    T    A        0      0        2 
   6  chr6_41538542     AAsi    A    C        0      0        2 
   6  chr6_41538542     AKia    A    C        0      0        2 
   6  chr6_41538542     AOna    A    C        0      0        2 
   6  chr6_41538542     ASom    A    C        0      0        2 
   6  chr6_41538542     HCab    A    C        0      0        2 
   6  chr6_41538542     HPrz    A    C        0      0        2 
   6  chr6_41538542     ZBoe    A    C        0      0        2 
   6  chr6_41538542     ZGre    A    C        1      2        2 
   6  chr6_41538542     ZHar    A    C        0      0        2 
   6  chr6_41538542   Sample    A    C        0      0        2 
   6  chr6_41540142     AAsi    C    A        0      0        2 
   6  chr6_41540142     AKia    C    A        0      0        2 
   6  chr6_41540142     AOna    C    A        0      0        2 
   6  chr6_41540142     ASom    C    A        0      0        2 
   6  chr6_41540142     HCab    C    A        0      0        2 
   6  chr6_41540142     HPrz    C    A      0.5      1        2 
   6  chr6_41540142     ZBoe    C    A        0      0        2 
   6  chr6_41540142     ZGre    C    A        0      0        2 
   6  chr6_41540142     ZHar    C    A        0      0        2 
   6  chr6_41540142   Sample    C    A        0      0        2 
   6  chr6_41541863     AAsi    A    C        0      0        2 
   6  chr6_41541863     AKia    A    C      0.5      1        2 
   6  chr6_41541863     AOna    A    C        0      0        2 
   6  chr6_41541863     ASom    A    C        0      0        2 
   6  chr6_41541863     HCab    A    C        0      0        2 
   6  chr6_41541863     HPrz    A    C        0      0        2 
   6  chr6_41541863     ZBoe    A    C        0      0        2 
   6  chr6_41541863     ZGre    A    C        0      0        2 
   6  chr6_41541863     ZHar    A    C        0      0        2 
   6  chr6_41541863   Sample    A    C        0      0        2 
   6  chr6_41556323     AAsi    A    T        0      0        2 
   6  chr6_41556323     AKia    A    T        0      0        2 
   6  chr6_41556323     AOna    A    T        0      0        2 
   6  chr6_41556323     ASom    A    T      0.5      1        2 
   6  chr6_41556323     HCab    A    T        0      0        2 
   6  chr6_41556323     HPrz    A    T        0      0        2 
   6  chr6_41556323     ZBoe    A    T        0      0        2 
   6  chr6_41556323     ZGre    A    T        0      0        2 
   6  chr6_41556323     ZHar    A    T        0      0        2 
   6  chr6_41556323   Sample    A    T        0      0        2 
   6  chr6_41558402     AAsi    T    A        0      0        2 
   6  chr6_41558402     AKia    T    A        1      2        2 
   6  chr6_41558402     AOna    T    A      0.5      1        2 
   6  chr6_41558402     ASom    T    A        0      0        2 
   6  chr6_41558402     HCab    T    A        0      0        2 
   6  chr6_41558402     HPrz    T    A        0      0        2 
   6  chr6_41558402     ZBoe    T    A        0      0        2 
   6  chr6_41558402     ZGre    T    A        0      0        2 
   6  chr6_41558402     ZHar    T    A        0      0        2 
   6  chr6_41558402   Sample    T    A        0      0        2 
   6  chr6_41559019     AAsi    T    C        0      0        2 
   6  chr6_41559019     AKia    T    C        0      0        2 
   6  chr6_41559019     AOna    T    C      0.5      1        2 
   6  chr6_41559019     ASom    T    C        0      0        2 
   6  chr6_41559019     HCab    T    C        0      0        2 
   6  chr6_41559019     HPrz    T    C        0      0        2 
   6  chr6_41559019     ZBoe    T    C        0      0        2 
   6  chr6_41559019     ZGre    T    C        0      0        2 
   6  chr6_41559019     ZHar    T    C        0      0        2 
   6  chr6_41559019   Sample    T    C        0      0        2 
   6  chr6_41565045     AAsi    T    C        0      0        2 
   6  chr6_41565045     AKia    T    C        0      0        2 
   6  chr6_41565045     AOna    T    C        0      0        2 
   6  chr6_41565045     ASom    T    C        0      0        2 
   6  chr6_41565045     HCab    T    C        0      0        2 
   6  chr6_41565045     HPrz    T    C        0      0        2 
   6  chr6_41565045     ZBoe    T    C        1      2        2 
   6  chr6_41565045     ZGre    T    C        0      0        2 
   6  chr6_41565045     ZHar    T    C        0      0        2 
   6  chr6_41565045   Sample    T    C        0      0        2 
   6  chr6_41572680     AAsi    G    A      0.5      1        2 
   6  chr6_41572680     AKia    G    A        0      0        2 
   6  chr6_41572680     AOna    G    A        0      0        2 
   6  chr6_41572680     ASom    G    A      0.5      1        2 
   6  chr6_41572680     HCab    G    A        0      0        2 
   6  chr6_41572680     HPrz    G    A        0      0        2 
   6  chr6_41572680     ZBoe    G    A        0      0        2 
   6  chr6_41572680     ZGre    G    A        0      0        2 
   6  chr6_41572680     ZHar    G    A        0      0        2 
   6  chr6_41572680   Sample    G    A        0      0        2 
   6  chr6_41572969     AAsi    G    A        0      0        2 
   6  chr6_41572969     AKia    G    A        0      0        2 
   6  chr6_41572969     AOna    G    A        0      0        2 
   6  chr6_41572969     ASom    G    A        0      0        2 
   6  chr6_41572969     HCab    G    A        0      0        2 
   6  chr6_41572969     HPrz    G    A        0      0        2 
   6  chr6_41572969     ZBoe    G    A        0      0        2 
   6  chr6_41572969     ZGre    G    A        0      0        2 
   6  chr6_41572969     ZHar    G    A      0.5      1        2 
   6  chr6_41572969   Sample    G    A        0      0        2 
   6  chr6_41575954     AAsi    T    G      0.5      1        2 
   6  chr6_41575954     AKia    T    G        0      0        2 
   6  chr6_41575954     AOna    T    G        0      0        2 
   6  chr6_41575954     ASom    T    G        0      0        2 
   6  chr6_41575954     HCab    T    G        0      0        2 
   6  chr6_41575954     HPrz    T    G        0      0        2 
   6  chr6_41575954     ZBoe    T    G        0      0        2 
   6  chr6_41575954     ZGre    T    G        0      0        2 
   6  chr6_41575954     ZHar    T    G        0      0        2 
   6  chr6_41575954   Sample    T    G        1      2        2 
   6  chr6_41580615     AAsi    T    C        0      0        2 
   6  chr6_41580615     AKia    T    C        1      2        2 
   6  chr6_41580615     AOna    T    C      0.5      1        2 
   6  chr6_41580615     ASom    T    C        0      0        2 
   6  chr6_41580615     HCab    T    C        0      0        2 
   6  chr6_41580615     HPrz    T    C        0      0        2 
   6  chr6_41580615     ZBoe    T    C        0      0        2 
   6  chr6_41580615     ZGre    T    C        0      0        2 
   6  chr6_41580615     ZHar    T    C        0      0        2 
   6  chr6_41580615   Sample    T    C        0      0        2 
   6  chr6_41581103     AAsi    T    C        0      0        2 
   6  chr6_41581103     AKia    T    C        0      0        2 
   6  chr6_41581103     AOna    T    C        0      0        2 
   6  chr6_41581103     ASom    T    C        0      0        2 
   6  chr6_41581103     HCab    T    C        0      0        2 
   6  chr6_41581103     HPrz    T    C        0      0        2 
   6  chr6_41581103     ZBoe    T    C        0      0        2 
   6  chr6_41581103     ZGre    T    C        0      0        2 
   6  chr6_41581103     ZHar    T    C        1      2        2 
   6  chr6_41581103   Sample    T    C        0      0        2 
   6  chr6_41582524     AAsi    G    T        0      0        2 
   6  chr6_41582524     AKia    G    T        0      0        2 
   6  chr6_41582524     AOna    G    T        0      0        2 
   6  chr6_41582524     ASom    G    T        0      0        2 
   6  chr6_41582524     HCab    G    T        0      0        2 
   6  chr6_41582524     HPrz    G    T        0      0        2 
   6  chr6_41582524     ZBoe    G    T      0.5      1        2 
   6  chr6_41582524     ZGre    G    T        0      0        2 
   6  chr6_41582524     ZHar    G    T        0      0        2 
   6  chr6_41582524   Sample    G    T        0      0        2 
   6  chr6_41591759     AAsi    G    A        0      0        2 
   6  chr6_41591759     AKia    G    A        0      0        2 
   6  chr6_41591759     AOna    G    A        0      0        2 
   6  chr6_41591759     ASom    G    A        0      0        2 
   6  chr6_41591759     HCab    G    A        1      2        2 
   6  chr6_41591759     HPrz    G    A        1      2        2 
   6  chr6_41591759     ZBoe    G    A        0      0        2 
   6  chr6_41591759     ZGre    G    A        0      0        2 
   6  chr6_41591759     ZHar    G    A        0      0        2 
   6  chr6_41591759   Sample    G    A        0      0        2 
   6  chr6_41594951     AAsi    C    G        0      0        2 
   6  chr6_41594951     AKia    C    G        0      0        2 
   6  chr6_41594951     AOna    C    G        0      0        2 
   6  chr6_41594951     ASom    C    G        0      0        2 
   6  chr6_41594951     HCab    C    G        0      0        2 
   6  chr6_41594951     HPrz    C    G        0      0        2 
   6  chr6_41594951     ZBoe    C    G        0      0        2 
   6  chr6_41594951     ZGre    C    G        0      0        2 
   6  chr6_41594951     ZHar    C    G        1      2        2 
   6  chr6_41594951   Sample    C    G        0      0        2 
   6  chr6_41600683     AAsi    C    T        0      0        2 
   6  chr6_41600683     AKia    C    T        0      0        2 
   6  chr6_41600683     AOna    C    T        0      0        2 
   6  chr6_41600683     ASom    C    T        0      0        2 
   6  chr6_41600683     HCab    C    T        0      0        2 
   6  chr6_41600683     HPrz    C    T      0.5      1        2 
   6  chr6_41600683     ZBoe    C    T        0      0        2 
   6  chr6_41600683     ZGre    C    T        0      0        2 
   6  chr6_41600683     ZHar    C    T        0      0        2 
   6  chr6_41600683   Sample    C    T        0      0        2 
   6  chr6_41604377     AAsi    A    G      0.5      1        2 
   6  chr6_41604377     AKia    A    G        0      0        2 
   6  chr6_41604377     AOna    A    G        0      0        2 
   6  chr6_41604377     ASom    A    G        0      0        2 
   6  chr6_41604377     HCab    A    G        0      0        2 
   6  chr6_41604377     HPrz    A    G        0      0        2 
   6  chr6_41604377     ZBoe    A    G        0      0        2 
   6  chr6_41604377     ZGre    A    G        0      0        2 
   6  chr6_41604377     ZHar    A    G        0      0        2 
   6  chr6_41604377   Sample    A    G        1      2        2 
   6  chr6_41607956     AAsi    T    A        0      0        2 
   6  chr6_41607956     AKia    T    A        0      0        2 
   6  chr6_41607956     AOna    T    A        0      0        2 
   6  chr6_41607956     ASom    T    A        0      0        2 
   6  chr6_41607956     HCab    T    A        0      0        2 
   6  chr6_41607956     HPrz    T    A        0      0        2 
   6  chr6_41607956     ZBoe    T    A        0      0        2 
   6  chr6_41607956     ZGre    T    A      0.5      1        2 
   6  chr6_41607956     ZHar    T    A        0      0        2 
   6  chr6_41607956   Sample    T    A        0      0        2 
   6  chr6_41609817     AAsi    T    C        0      0        2 
   6  chr6_41609817     AKia    T    C        0      0        2 
   6  chr6_41609817     AOna    T    C        0      0        2 
   6  chr6_41609817     ASom    T    C        0      0        2 
   6  chr6_41609817     HCab    T    C        0      0        2 
   6  chr6_41609817     HPrz    T    C        0      0        2 
   6  chr6_41609817     ZBoe    T    C        0      0        2 
   6  chr6_41609817     ZGre    T    C        0      0        2 
   6  chr6_41609817     ZHar    T    C      0.5      1        2 
   6  chr6_41609817   Sample    T    C        0      0        2 
   6  chr6_41610295     AAsi    T    C        0      0        2 
   6  chr6_41610295     AKia    T    C        0      0        2 
   6  chr6_41610295     AOna    T    C        0      0        2 
   6  chr6_41610295     ASom    T    C        0      0        2 
   6  chr6_41610295     HCab    T    C        1      2        2 
   6  chr6_41610295     HPrz    T    C        1      2        2 
   6  chr6_41610295     ZBoe    T    C        0      0        2 
   6  chr6_41610295     ZGre    T    C        0      0        2 
   6  chr6_41610295     ZHar    T    C        0      0        2 
   6  chr6_41610295   Sample    T    C        0      0        2 
   6  chr6_41621661     AAsi    T    G        0      0        2 
   6  chr6_41621661     AKia    T    G        0      0        2 
   6  chr6_41621661     AOna    T    G        0      0        2 
   6  chr6_41621661     ASom    T    G        0      0        2 
   6  chr6_41621661     HCab    T    G        0      0        2 
   6  chr6_41621661     HPrz    T    G        0      0        2 
   6  chr6_41621661     ZBoe    T    G        1      2        2 
   6  chr6_41621661     ZGre    T    G        1      2        2 
   6  chr6_41621661     ZHar    T    G        0      0        2 
   6  chr6_41621661   Sample    T    G        0      0        2 
   6  chr6_41624109     AAsi    G    A        0      0        2 
   6  chr6_41624109     AKia    G    A        0      0        2 
   6  chr6_41624109     AOna    G    A        0      0        2 
   6  chr6_41624109     ASom    G    A        0      0        2 
   6  chr6_41624109     HCab    G    A        0      0        2 
   6  chr6_41624109     HPrz    G    A      0.5      1        2 
   6  chr6_41624109     ZBoe    G    A        0      0        2 
   6  chr6_41624109     ZGre    G    A        0      0        2 
   6  chr6_41624109     ZHar    G    A        0      0        2 
   6  chr6_41624109   Sample    G    A        0      0        2 
   6  chr6_41624970     AAsi    A    G        0      0        2 
   6  chr6_41624970     AKia    A    G        0      0        2 
   6  chr6_41624970     AOna    A    G        0      0        2 
   6  chr6_41624970     ASom    A    G        0      0        2 
   6  chr6_41624970     HCab    A    G        0      0        2 
   6  chr6_41624970     HPrz    A    G        0      0        2 
   6  chr6_41624970     ZBoe    A    G        0      0        2 
   6  chr6_41624970     ZGre    A    G        0      0        2 
   6  chr6_41624970     ZHar    A    G      0.5      1        2 
   6  chr6_41624970   Sample    A    G        0      0        2 
   6  chr6_41630488     AAsi    G    T        0      0        2 
   6  chr6_41630488     AKia    G    T        0      0        2 
   6  chr6_41630488     AOna    G    T        1      2        2 
   6  chr6_41630488     ASom    G    T        0      0        2 
   6  chr6_41630488     HCab    G    T        0      0        2 
   6  chr6_41630488     HPrz    G    T        0      0        2 
   6  chr6_41630488     ZBoe    G    T        0      0        2 
   6  chr6_41630488     ZGre    G    T        0      0        2 
   6  chr6_41630488     ZHar    G    T        0      0        2 
   6  chr6_41630488   Sample    G    T        0      0        2 
   6  chr6_41631012     AAsi    A    G        0      0        2 
   6  chr6_41631012     AKia    A    G        0      0        2 
   6  chr6_41631012     AOna    A    G        0      0        2 
   6  chr6_41631012     ASom    A    G        0      0        2 
   6  chr6_41631012     HCab    A    G        1      2        2 
   6  chr6_41631012     HPrz    A    G        0      0        2 
   6  chr6_41631012     ZBoe    A    G        0      0        2 
   6  chr6_41631012     ZGre    A    G        0      0        2 
   6  chr6_41631012     ZHar    A    G        0      0        2 
   6  chr6_41631012   Sample    A    G        0      0        2 
   6  chr6_41636270     AAsi    G    A        0      0        2 
   6  chr6_41636270     AKia    G    A        0      0        2 
   6  chr6_41636270     AOna    G    A      0.5      1        2 
   6  chr6_41636270     ASom    G    A        0      0        2 
   6  chr6_41636270     HCab    G    A        0      0        2 
   6  chr6_41636270     HPrz    G    A        0      0        2 
   6  chr6_41636270     ZBoe    G    A        0      0        2 
   6  chr6_41636270     ZGre    G    A        0      0        2 
   6  chr6_41636270     ZHar    G    A        0      0        2 
   6  chr6_41636270   Sample    G    A        0      0        2 
   6  chr6_41640012     AAsi    C    T        0      0        2 
   6  chr6_41640012     AKia    C    T        0      0        2 
   6  chr6_41640012     AOna    C    T        0      0        2 
   6  chr6_41640012     ASom    C    T        0      0        2 
   6  chr6_41640012     HCab    C    T        0      0        2 
   6  chr6_41640012     HPrz    C    T        0      0        2 
   6  chr6_41640012     ZBoe    C    T        1      2        2 
   6  chr6_41640012     ZGre    C    T        1      2        2 
   6  chr6_41640012     ZHar    C    T        0      0        2 
   6  chr6_41640012   Sample    C    T        0      0        2 
   6  chr6_41644541     AAsi    T    G        0      0        2 
   6  chr6_41644541     AKia    T    G        0      0        2 
   6  chr6_41644541     AOna    T    G        0      0        2 
   6  chr6_41644541     ASom    T    G        0      0        2 
   6  chr6_41644541     HCab    T    G        0      0        2 
   6  chr6_41644541     HPrz    T    G      0.5      1        2 
   6  chr6_41644541     ZBoe    T    G        0      0        2 
   6  chr6_41644541     ZGre    T    G        0      0        2 
   6  chr6_41644541     ZHar    T    G        0      0        2 
   6  chr6_41644541   Sample    T    G        0      0        2 
   6  chr6_41646854     AAsi    C    T        0      0        2 
   6  chr6_41646854     AKia    C    T        0      0        2 
   6  chr6_41646854     AOna    C    T        0      0        2 
   6  chr6_41646854     ASom    C    T      0.5      1        2 
   6  chr6_41646854     HCab    C    T        0      0        2 
   6  chr6_41646854     HPrz    C    T        0      0        2 
   6  chr6_41646854     ZBoe    C    T        0      0        2 
   6  chr6_41646854     ZGre    C    T        0      0        2 
   6  chr6_41646854     ZHar    C    T        0      0        2 
   6  chr6_41646854   Sample    C    T        0      0        2 
   6  chr6_41653322     AAsi    G    T        0      0        2 
   6  chr6_41653322     AKia    G    T        0      0        2 
   6  chr6_41653322     AOna    G    T        0      0        2 
   6  chr6_41653322     ASom    G    T        0      0        2 
   6  chr6_41653322     HCab    G    T        1      2        2 
   6  chr6_41653322     HPrz    G    T        1      2        2 
   6  chr6_41653322     ZBoe    G    T        0      0        2 
   6  chr6_41653322     ZGre    G    T        0      0        2 
   6  chr6_41653322     ZHar    G    T        0      0        2 
   6  chr6_41653322   Sample    G    T        0      0        2 
   6  chr6_41655297     AAsi    C    G        0      0        2 
   6  chr6_41655297     AKia    C    G        0      0        2 
   6  chr6_41655297     AOna    C    G        0      0        2 
   6  chr6_41655297     ASom    C    G        0      0        2 
   6  chr6_41655297     HCab    C    G        0      0        2 
   6  chr6_41655297     HPrz    C    G        0      0        2 
   6  chr6_41655297     ZBoe    C    G        1      2        2 
   6  chr6_41655297     ZGre    C    G        1      2        2 
   6  chr6_41655297     ZHar    C    G        1      2        2 
   6  chr6_41655297   Sample    C    G        0      0        2 
   6  chr6_41659201     AAsi    A    T        0      0        2 
   6  chr6_41659201     AKia    A    T        0      0        2 
   6  chr6_41659201     AOna    A    T        0      0        2 
   6  chr6_41659201     ASom    A    T        1      2        2 
   6  chr6_41659201     HCab    A    T        0      0        2 
   6  chr6_41659201     HPrz    A    T        0      0        2 
   6  chr6_41659201     ZBoe    A    T        0      0        2 
   6  chr6_41659201     ZGre    A    T        0      0        2 
   6  chr6_41659201     ZHar    A    T        0      0        2 
   6  chr6_41659201   Sample    A    T        0      0        2 
   6  chr6_41670416     AAsi    G    A        0      0        2 
   6  chr6_41670416     AKia    G    A        0      0        2 
   6  chr6_41670416     AOna    G    A        0      0        2 
   6  chr6_41670416     ASom    G    A        0      0        2 
   6  chr6_41670416     HCab    G    A        0      0        2 
   6  chr6_41670416     HPrz    G    A        0      0        2 
   6  chr6_41670416     ZBoe    G    A        1      2        2 
   6  chr6_41670416     ZGre    G    A        0      0        2 
   6  chr6_41670416     ZHar    G    A        0      0        2 
   6  chr6_41670416   Sample    G    A        0      0        2 
   6  chr6_41674544     AAsi    C    T        0      0        2 
   6  chr6_41674544     AKia    C    T        0      0        2 
   6  chr6_41674544     AOna    C    T        0      0        2 
   6  chr6_41674544     ASom    C    T        0      0        2 
   6  chr6_41674544     HCab    C    T        0      0        2 
   6  chr6_41674544     HPrz    C    T        0      0        2 
   6  chr6_41674544     ZBoe    C    T        1      2        2 
   6  chr6_41674544     ZGre    C    T        1      2        2 
   6  chr6_41674544     ZHar    C    T        1      2        2 
   6  chr6_41674544   Sample    C    T        0      0        2 
   6  chr6_41678754     AAsi    T    C        0      0        2 
   6  chr6_41678754     AKia    T    C        0      0        2 
   6  chr6_41678754     AOna    T    C        0      0        2 
   6  chr6_41678754     ASom    T    C      0.5      1        2 
   6  chr6_41678754     HCab    T    C        0      0        2 
   6  chr6_41678754     HPrz    T    C        0      0        2 
   6  chr6_41678754     ZBoe    T    C        0      0        2 
   6  chr6_41678754     ZGre    T    C        0      0        2 
   6  chr6_41678754     ZHar    T    C        0      0        2 
   6  chr6_41678754   Sample    T    C        0      0        2 
   6  chr6_41681005     AAsi    A    G        0      0        2 
   6  chr6_41681005     AKia    A    G        0      0        2 
   6  chr6_41681005     AOna    A    G        0      0        2 
   6  chr6_41681005     ASom    A    G        0      0        2 
   6  chr6_41681005     HCab    A    G        1      2        2 
   6  chr6_41681005     HPrz    A    G        1      2        2 
   6  chr6_41681005     ZBoe    A    G        0      0        2 
   6  chr6_41681005     ZGre    A    G        0      0        2 
   6  chr6_41681005     ZHar    A    G        0      0        2 
   6  chr6_41681005   Sample    A    G        0      0        2 
   6  chr6_41683194     AAsi    G    T        0      0        2 
   6  chr6_41683194     AKia    G    T        1      2        2 
   6  chr6_41683194     AOna    G    T        1      2        2 
   6  chr6_41683194     ASom    G    T        0      0        2 
   6  chr6_41683194     HCab    G    T        0      0        2 
   6  chr6_41683194     HPrz    G    T        0      0        2 
   6  chr6_41683194     ZBoe    G    T        0      0        2 
   6  chr6_41683194     ZGre    G    T        0      0        2 
   6  chr6_41683194     ZHar    G    T        0      0        2 
   6  chr6_41683194   Sample    G    T        0      0        2 
   6  chr6_41689496     AAsi    C    G        0      0        2 
   6  chr6_41689496     AKia    C    G        0      0        2 
   6  chr6_41689496     AOna    C    G        1      2        2 
   6  chr6_41689496     ASom    C    G        0      0        2 
   6  chr6_41689496     HCab    C    G        0      0        2 
   6  chr6_41689496     HPrz    C    G        0      0        2 
   6  chr6_41689496     ZBoe    C    G        0      0        2 
   6  chr6_41689496     ZGre    C    G        0      0        2 
   6  chr6_41689496     ZHar    C    G        0      0        2 
   6  chr6_41689496   Sample    C    G        0      0        2 
   6  chr6_41691586     AAsi    G    A        0      0        2 
   6  chr6_41691586     AKia    G    A        0      0        2 
   6  chr6_41691586     AOna    G    A        0      0        2 
   6  chr6_41691586     ASom    G    A        0      0        2 
   6  chr6_41691586     HCab    G    A        0      0        2 
   6  chr6_41691586     HPrz    G    A        0      0        2 
   6  chr6_41691586     ZBoe    G    A        0      0        2 
   6  chr6_41691586     ZGre    G    A      0.5      1        2 
   6  chr6_41691586     ZHar    G    A        0      0        2 
   6  chr6_41691586   Sample    G    A        0      0        2 
   6  chr6_41716390     AAsi    T    C        0      0        2 
   6  chr6_41716390     AKia    T    C        0      0        2 
   6  chr6_41716390     AOna    T    C      0.5      1        2 
   6  chr6_41716390     ASom    T    C        0      0        2 
   6  chr6_41716390     HCab    T    C        0      0        2 
   6  chr6_41716390     HPrz    T    C        0      0        2 
   6  chr6_41716390     ZBoe    T    C        0      0        2 
   6  chr6_41716390     ZGre    T    C        0      0        2 
   6  chr6_41716390     ZHar    T    C        0      0        2 
   6  chr6_41716390   Sample    T    C        0      0        2 
   6  chr6_41721138     AAsi    G    C        0      0        2 
   6  chr6_41721138     AKia    G    C        0      0        2 
   6  chr6_41721138     AOna    G    C        0      0        2 
   6  chr6_41721138     ASom    G    C        0      0        2 
   6  chr6_41721138     HCab    G    C        0      0        2 
   6  chr6_41721138     HPrz    G    C        0      0        2 
   6  chr6_41721138     ZBoe    G    C      0.5      1        2 
   6  chr6_41721138     ZGre    G    C        0      0        2 
   6  chr6_41721138     ZHar    G    C        0      0        2 
   6  chr6_41721138   Sample    G    C        0      0        2 
   6  chr6_41727747     AAsi    C    A        0      0        2 
   6  chr6_41727747     AKia    C    A        0      0        2 
   6  chr6_41727747     AOna    C    A        0      0        2 
   6  chr6_41727747     ASom    C    A        0      0        2 
   6  chr6_41727747     HCab    C    A        1      2        2 
   6  chr6_41727747     HPrz    C    A        1      2        2 
   6  chr6_41727747     ZBoe    C    A      0.5      1        2 
   6  chr6_41727747     ZGre    C    A        1      2        2 
   6  chr6_41727747     ZHar    C    A        1      2        2 
   6  chr6_41727747   Sample    C    A        0      0        2 
   6  chr6_41731100     AAsi    G    T        0      0        2 
   6  chr6_41731100     AKia    G    T      0.5      1        2 
   6  chr6_41731100     AOna    G    T        0      0        2 
   6  chr6_41731100     ASom    G    T        0      0        2 
   6  chr6_41731100     HCab    G    T        0      0        2 
   6  chr6_41731100     HPrz    G    T        0      0        2 
   6  chr6_41731100     ZBoe    G    T        0      0        2 
   6  chr6_41731100     ZGre    G    T        0      0        2 
   6  chr6_41731100     ZHar    G    T        0      0        2 
   6  chr6_41731100   Sample    G    T        0      0        2 
   6  chr6_41734076     AAsi    C    T        0      0        2 
   6  chr6_41734076     AKia    C    T        0      0        2 
   6  chr6_41734076     AOna    C    T        0      0        2 
   6  chr6_41734076     ASom    C    T        0      0        2 
   6  chr6_41734076     HCab    C    T        1      2        2 
   6  chr6_41734076     HPrz    C    T        1      2        2 
   6  chr6_41734076     ZBoe    C    T        0      0        2 
   6  chr6_41734076     ZGre    C    T        0      0        2 
   6  chr6_41734076     ZHar    C    T        0      0        2 
   6  chr6_41734076   Sample    C    T        0      0        2 
   6  chr6_41734523     AAsi    T    G        0      0        2 
   6  chr6_41734523     AKia    T    G        1      2        2 
   6  chr6_41734523     AOna    T    G        0      0        2 
   6  chr6_41734523     ASom    T    G        0      0        2 
   6  chr6_41734523     HCab    T    G        0      0        2 
   6  chr6_41734523     HPrz    T    G        0      0        2 
   6  chr6_41734523     ZBoe    T    G        0      0        2 
   6  chr6_41734523     ZGre    T    G        0      0        2 
   6  chr6_41734523     ZHar    T    G        0      0        2 
   6  chr6_41734523   Sample    T    G        0      0        2 
   6  chr6_41738640     AAsi    C    A        0      0        2 
   6  chr6_41738640     AKia    C    A        0      0        2 
   6  chr6_41738640     AOna    C    A        0      0        2 
   6  chr6_41738640     ASom    C    A        0      0        2 
   6  chr6_41738640     HCab    C    A        0      0        2 
   6  chr6_41738640     HPrz    C    A        0      0        2 
   6  chr6_41738640     ZBoe    C    A      0.5      1        2 
   6  chr6_41738640     ZGre    C    A        0      0        2 
   6  chr6_41738640     ZHar    C    A        0      0        2 
   6  chr6_41738640   Sample    C    A        0      0        2 
   6  chr6_41741741     AAsi    A    G        0      0        2 
   6  chr6_41741741     AKia    A    G        0      0        2 
   6  chr6_41741741     AOna    A    G        0      0        2 
   6  chr6_41741741     ASom    A    G        0      0        2 
   6  chr6_41741741     HCab    A    G        0      0        2 
   6  chr6_41741741     HPrz    A    G        0      0        2 
   6  chr6_41741741     ZBoe    A    G        0      0        2 
   6  chr6_41741741     ZGre    A    G        0      0        2 
   6  chr6_41741741     ZHar    A    G        1      2        2 
   6  chr6_41741741   Sample    A    G        0      0        2 
   6  chr6_41742824     AAsi    T    C        0      0        2 
   6  chr6_41742824     AKia    T    C        0      0        2 
   6  chr6_41742824     AOna    T    C        0      0        2 
   6  chr6_41742824     ASom    T    C        0      0        2 
   6  chr6_41742824     HCab    T    C        0      0        2 
   6  chr6_41742824     HPrz    T    C        0      0        2 
   6  chr6_41742824     ZBoe    T    C      0.5      1        2 
   6  chr6_41742824     ZGre    T    C        0      0        2 
   6  chr6_41742824     ZHar    T    C        0      0        2 
   6  chr6_41742824   Sample    T    C        0      0        2 
   6  chr6_41743517     AAsi    A    G        0      0        2 
   6  chr6_41743517     AKia    A    G        0      0        2 
   6  chr6_41743517     AOna    A    G        0      0        2 
   6  chr6_41743517     ASom    A    G        0      0        2 
   6  chr6_41743517     HCab    A    G        1      2        2 
   6  chr6_41743517     HPrz    A    G        1      2        2 
   6  chr6_41743517     ZBoe    A    G        0      0        2 
   6  chr6_41743517     ZGre    A    G        0      0        2 
   6  chr6_41743517     ZHar    A    G        0      0        2 
   6  chr6_41743517   Sample    A    G        0      0        2 
   6  chr6_41743586     AAsi    C    G        0      0        2 
   6  chr6_41743586     AKia    C    G        0      0        2 
   6  chr6_41743586     AOna    C    G        0      0        2 
   6  chr6_41743586     ASom    C    G        0      0        2 
   6  chr6_41743586     HCab    C    G        1      2        2 
   6  chr6_41743586     HPrz    C    G        1      2        2 
   6  chr6_41743586     ZBoe    C    G        0      0        2 
   6  chr6_41743586     ZGre    C    G        0      0        2 
   6  chr6_41743586     ZHar    C    G        0      0        2 
   6  chr6_41743586   Sample    C    G        0      0        2 
   6  chr6_41767458     AAsi    G    A        0      0        2 
   6  chr6_41767458     AKia    G    A        0      0        2 
   6  chr6_41767458     AOna    G    A        0      0        2 
   6  chr6_41767458     ASom    G    A        0      0        2 
   6  chr6_41767458     HCab    G    A        1      2        2 
   6  chr6_41767458     HPrz    G    A        1      2        2 
   6  chr6_41767458     ZBoe    G    A        0      0        2 
   6  chr6_41767458     ZGre    G    A        0      0        2 
   6  chr6_41767458     ZHar    G    A        0      0        2 
   6  chr6_41767458   Sample    G    A        0      0        2 
   6  chr6_41767770     AAsi    A    C        0      0        2 
   6  chr6_41767770     AKia    A    C        0      0        2 
   6  chr6_41767770     AOna    A    C      0.5      1        2 
   6  chr6_41767770     ASom    A    C        0      0        2 
   6  chr6_41767770     HCab    A    C        0      0        2 
   6  chr6_41767770     HPrz    A    C        0      0        2 
   6  chr6_41767770     ZBoe    A    C        0      0        2 
   6  chr6_41767770     ZGre    A    C        0      0        2 
   6  chr6_41767770     ZHar    A    C        0      0        2 
   6  chr6_41767770   Sample    A    C        0      0        2 
   6  chr6_41769288     AAsi    G    A        0      0        2 
   6  chr6_41769288     AKia    G    A        0      0        2 
   6  chr6_41769288     AOna    G    A        0      0        2 
   6  chr6_41769288     ASom    G    A        0      0        2 
   6  chr6_41769288     HCab    G    A        1      2        2 
   6  chr6_41769288     HPrz    G    A        1      2        2 
   6  chr6_41769288     ZBoe    G    A        0      0        2 
   6  chr6_41769288     ZGre    G    A        0      0        2 
   6  chr6_41769288     ZHar    G    A        0      0        2 
   6  chr6_41769288   Sample    G    A        0      0        2 
   6  chr6_41770748     AAsi    A    G        0      0        2 
   6  chr6_41770748     AKia    A    G        0      0        2 
   6  chr6_41770748     AOna    A    G        0      0        2 
   6  chr6_41770748     ASom    A    G        0      0        2 
   6  chr6_41770748     HCab    A    G        0      0        2 
   6  chr6_41770748     HPrz    A    G        1      2        2 
   6  chr6_41770748     ZBoe    A    G        0      0        2 
   6  chr6_41770748     ZGre    A    G        0      0        2 
   6  chr6_41770748     ZHar    A    G        0      0        2 
   6  chr6_41770748   Sample    A    G        0      0        2 
   6  chr6_41772681     AAsi    G    A        0      0        2 
   6  chr6_41772681     AKia    G    A        0      0        2 
   6  chr6_41772681     AOna    G    A        0      0        2 
   6  chr6_41772681     ASom    G    A        0      0        2 
   6  chr6_41772681     HCab    G    A        1      2        2 
   6  chr6_41772681     HPrz    G    A        1      2        2 
   6  chr6_41772681     ZBoe    G    A        0      0        2 
   6  chr6_41772681     ZGre    G    A        0      0        2 
   6  chr6_41772681     ZHar    G    A        0      0        2 
   6  chr6_41772681   Sample    G    A        0      0        2 
   6  chr6_41778224     AAsi    A    G        0      0        2 
   6  chr6_41778224     AKia    A    G        0      0        2 
   6  chr6_41778224     AOna    A    G        0      0        2 
   6  chr6_41778224     ASom    A    G      0.5      1        2 
   6  chr6_41778224     HCab    A    G        0      0        2 
   6  chr6_41778224     HPrz    A    G        0      0        2 
   6  chr6_41778224     ZBoe    A    G        0      0        2 
   6  chr6_41778224     ZGre    A    G        0      0        2 
   6  chr6_41778224     ZHar    A    G        0      0        2 
   6  chr6_41778224   Sample    A    G        0      0        2 
   6  chr6_41779661     AAsi    T    A        0      0        2 
   6  chr6_41779661     AKia    T    A        0      0        2 
   6  chr6_41779661     AOna    T    A        0      0        2 
   6  chr6_41779661     ASom    T    A        0      0        2 
   6  chr6_41779661     HCab    T    A        0      0        2 
   6  chr6_41779661     HPrz    T    A        0      0        2 
   6  chr6_41779661     ZBoe    T    A        0      0        2 
   6  chr6_41779661     ZGre    T    A        1      2        2 
   6  chr6_41779661     ZHar    T    A        0      0        2 
   6  chr6_41779661   Sample    T    A        0      0        2 
   6  chr6_41779701     AAsi    G    A        0      0        2 
   6  chr6_41779701     AKia    G    A        0      0        2 
   6  chr6_41779701     AOna    G    A        0      0        2 
   6  chr6_41779701     ASom    G    A        0      0        2 
   6  chr6_41779701     HCab    G    A        0      0        2 
   6  chr6_41779701     HPrz    G    A      0.5      1        2 
   6  chr6_41779701     ZBoe    G    A        0      0        2 
   6  chr6_41779701     ZGre    G    A        0      0        2 
   6  chr6_41779701     ZHar    G    A        0      0        2 
   6  chr6_41779701   Sample    G    A        0      0        2 
   6  chr6_41796278     AAsi    G    A        0      0        2 
   6  chr6_41796278     AKia    G    A        0      0        2 
   6  chr6_41796278     AOna    G    A        0      0        2 
   6  chr6_41796278     ASom    G    A        0      0        2 
   6  chr6_41796278     HCab    G    A        1      2        2 
   6  chr6_41796278     HPrz    G    A        1      2        2 
   6  chr6_41796278     ZBoe    G    A        0      0        2 
   6  chr6_41796278     ZGre    G    A        0      0        2 
   6  chr6_41796278     ZHar    G    A        0      0        2 
   6  chr6_41796278   Sample    G    A        0      0        2 
   6  chr6_41797641     AAsi    T    C      0.5      1        2 
   6  chr6_41797641     AKia    T    C        0      0        2 
   6  chr6_41797641     AOna    T    C        0      0        2 
   6  chr6_41797641     ASom    T    C        1      2        2 
   6  chr6_41797641     HCab    T    C        0      0        2 
   6  chr6_41797641     HPrz    T    C        0      0        2 
   6  chr6_41797641     ZBoe    T    C        0      0        2 
   6  chr6_41797641     ZGre    T    C        0      0        2 
   6  chr6_41797641     ZHar    T    C        0      0        2 
   6  chr6_41797641   Sample    T    C        1      2        2 
   6  chr6_41799189     AAsi    C    A        0      0        2 
   6  chr6_41799189     AKia    C    A        0      0        2 
   6  chr6_41799189     AOna    C    A        0      0        2 
   6  chr6_41799189     ASom    C    A        0      0        2 
   6  chr6_41799189     HCab    C    A        1      2        2 
   6  chr6_41799189     HPrz    C    A        1      2        2 
   6  chr6_41799189     ZBoe    C    A        0      0        2 
   6  chr6_41799189     ZGre    C    A        0      0        2 
   6  chr6_41799189     ZHar    C    A        0      0        2 
   6  chr6_41799189   Sample    C    A        0      0        2 
   6  chr6_41818217     AAsi    A    G        0      0        2 
   6  chr6_41818217     AKia    A    G        0      0        2 
   6  chr6_41818217     AOna    A    G      0.5      1        2 
   6  chr6_41818217     ASom    A    G        0      0        2 
   6  chr6_41818217     HCab    A    G        0      0        2 
   6  chr6_41818217     HPrz    A    G        0      0        2 
   6  chr6_41818217     ZBoe    A    G        0      0        2 
   6  chr6_41818217     ZGre    A    G        0      0        2 
   6  chr6_41818217     ZHar    A    G        0      0        2 
   6  chr6_41818217   Sample    A    G        0      0        2 
   6  chr6_41826247     AAsi    C    T        0      0        2 
   6  chr6_41826247     AKia    C    T        0      0        2 
   6  chr6_41826247     AOna    C    T        0      0        2 
   6  chr6_41826247     ASom    C    T        0      0        2 
   6  chr6_41826247     HCab    C    T        1      2        2 
   6  chr6_41826247     HPrz    C    T        1      2        2 
   6  chr6_41826247     ZBoe    C    T        0      0        2 
   6  chr6_41826247     ZGre    C    T        0      0        2 
   6  chr6_41826247     ZHar    C    T        0      0        2 
   6  chr6_41826247   Sample    C    T        0      0        2 
   6  chr6_41838097     AAsi    T    G        0      0        2 
   6  chr6_41838097     AKia    T    G        0      0        2 
   6  chr6_41838097     AOna    T    G        0      0        2 
   6  chr6_41838097     ASom    T    G        0      0        2 
   6  chr6_41838097     HCab    T    G        1      2        2 
   6  chr6_41838097     HPrz    T    G        1      2        2 
   6  chr6_41838097     ZBoe    T    G        0      0        2 
   6  chr6_41838097     ZGre    T    G        0      0        2 
   6  chr6_41838097     ZHar    T    G        0      0        2 
   6  chr6_41838097   Sample    T    G        0      0        2 
   6  chr6_41846884     AAsi    T    C        0      0        2 
   6  chr6_41846884     AKia    T    C      0.5      1        2 
   6  chr6_41846884     AOna    T    C        0      0        2 
   6  chr6_41846884     ASom    T    C        0      0        2 
   6  chr6_41846884     HCab    T    C        0      0        2 
   6  chr6_41846884     HPrz    T    C        0      0        2 
   6  chr6_41846884     ZBoe    T    C        0      0        2 
   6  chr6_41846884     ZGre    T    C        0      0        2 
   6  chr6_41846884     ZHar    T    C        0      0        2 
   6  chr6_41846884   Sample    T    C        0      0        2 
   6  chr6_41849446     AAsi    A    G      0.5      1        2 
   6  chr6_41849446     AKia    A    G        0      0        2 
   6  chr6_41849446     AOna    A    G        0      0        2 
   6  chr6_41849446     ASom    A    G        0      0        2 
   6  chr6_41849446     HCab    A    G        0      0        2 
   6  chr6_41849446     HPrz    A    G        0      0        2 
   6  chr6_41849446     ZBoe    A    G        0      0        2 
   6  chr6_41849446     ZGre    A    G        0      0        2 
   6  chr6_41849446     ZHar    A    G        0      0        2 
   6  chr6_41849446   Sample    A    G        0      0        2 
   6  chr6_41850724     AAsi    A    T        0      0        2 
   6  chr6_41850724     AKia    A    T        0      0        2 
   6  chr6_41850724     AOna    A    T        0      0        2 
   6  chr6_41850724     ASom    A    T        0      0        2 
   6  chr6_41850724     HCab    A    T        0      0        2 
   6  chr6_41850724     HPrz    A    T        0      0        2 
   6  chr6_41850724     ZBoe    A    T        1      2        2 
   6  chr6_41850724     ZGre    A    T        0      0        2 
   6  chr6_41850724     ZHar    A    T        0      0        2 
   6  chr6_41850724   Sample    A    T        0      0        2 
   6  chr6_41852348     AAsi    C    T        0      0        2 
   6  chr6_41852348     AKia    C    T        0      0        2 
   6  chr6_41852348     AOna    C    T        0      0        2 
   6  chr6_41852348     ASom    C    T        0      0        2 
   6  chr6_41852348     HCab    C    T        1      2        2 
   6  chr6_41852348     HPrz    C    T        1      2        2 
   6  chr6_41852348     ZBoe    C    T        0      0        2 
   6  chr6_41852348     ZGre    C    T        0      0        2 
   6  chr6_41852348     ZHar    C    T        0      0        2 
   6  chr6_41852348   Sample    C    T        0      0        2 
   6  chr6_41861955     AAsi    G    T        0      0        2 
   6  chr6_41861955     AKia    G    T        0      0        2 
   6  chr6_41861955     AOna    G    T        0      0        2 
   6  chr6_41861955     ASom    G    T        0      0        2 
   6  chr6_41861955     HCab    G    T        1      2        2 
   6  chr6_41861955     HPrz    G    T        1      2        2 
   6  chr6_41861955     ZBoe    G    T        0      0        2 
   6  chr6_41861955     ZGre    G    T        0      0        2 
   6  chr6_41861955     ZHar    G    T        0      0        2 
   6  chr6_41861955   Sample    G    T        0      0        2 
   6  chr6_41867648     AAsi    A    C        0      0        2 
   6  chr6_41867648     AKia    A    C        0      0        2 
   6  chr6_41867648     AOna    A    C        0      0        2 
   6  chr6_41867648     ASom    A    C        0      0        2 
   6  chr6_41867648     HCab    A    C        1      2        2 
   6  chr6_41867648     HPrz    A    C        1      2        2 
   6  chr6_41867648     ZBoe    A    C        0      0        2 
   6  chr6_41867648     ZGre    A    C        0      0        2 
   6  chr6_41867648     ZHar    A    C        0      0        2 
   6  chr6_41867648   Sample    A    C        0      0        2 
   6  chr6_41872071     AAsi    A    G        0      0        2 
   6  chr6_41872071     AKia    A    G        0      0        2 
   6  chr6_41872071     AOna    A    G        0      0        2 
   6  chr6_41872071     ASom    A    G        0      0        2 
   6  chr6_41872071     HCab    A    G        1      2        2 
   6  chr6_41872071     HPrz    A    G        1      2        2 
   6  chr6_41872071     ZBoe    A    G        0      0        2 
   6  chr6_41872071     ZGre    A    G        0      0        2 
   6  chr6_41872071     ZHar    A    G        0      0        2 
   6  chr6_41872071   Sample    A    G        0      0        2 
   6  chr6_41876638     AAsi    T    C      0.5      1        2 
   6  chr6_41876638     AKia    T    C        0      0        2 
   6  chr6_41876638     AOna    T    C        0      0        2 
   6  chr6_41876638     ASom    T    C        0      0        2 
   6  chr6_41876638     HCab    T    C        0      0        2 
   6  chr6_41876638     HPrz    T    C        0      0        2 
   6  chr6_41876638     ZBoe    T    C        0      0        2 
   6  chr6_41876638     ZGre    T    C        0      0        2 
   6  chr6_41876638     ZHar    T    C        0      0        2 
   6  chr6_41876638   Sample    T    C        1      2        2 
   6  chr6_41878479     AAsi    G    A        0      0        2 
   6  chr6_41878479     AKia    G    A        0      0        2 
   6  chr6_41878479     AOna    G    A        0      0        2 
   6  chr6_41878479     ASom    G    A        0      0        2 
   6  chr6_41878479     HCab    G    A        1      2        2 
   6  chr6_41878479     HPrz    G    A        1      2        2 
   6  chr6_41878479     ZBoe    G    A        0      0        2 
   6  chr6_41878479     ZGre    G    A        0      0        2 
   6  chr6_41878479     ZHar    G    A        0      0        2 
   6  chr6_41878479   Sample    G    A        0      0        2 
   6  chr6_41881161     AAsi    A    G        0      0        2 
   6  chr6_41881161     AKia    A    G        0      0        2 
   6  chr6_41881161     AOna    A    G        0      0        2 
   6  chr6_41881161     ASom    A    G        0      0        2 
   6  chr6_41881161     HCab    A    G        1      2        2 
   6  chr6_41881161     HPrz    A    G        1      2        2 
   6  chr6_41881161     ZBoe    A    G        0      0        2 
   6  chr6_41881161     ZGre    A    G        0      0        2 
   6  chr6_41881161     ZHar    A    G        0      0        2 
   6  chr6_41881161   Sample    A    G        0      0        2 
   6  chr6_41887846     AAsi    A    G        0      0        2 
   6  chr6_41887846     AKia    A    G        0      0        2 
   6  chr6_41887846     AOna    A    G      0.5      1        2 
   6  chr6_41887846     ASom    A    G        0      0        2 
   6  chr6_41887846     HCab    A    G        0      0        2 
   6  chr6_41887846     HPrz    A    G        0      0        2 
   6  chr6_41887846     ZBoe    A    G        0      0        2 
   6  chr6_41887846     ZGre    A    G        0      0        2 
   6  chr6_41887846     ZHar    A    G        0      0        2 
   6  chr6_41887846   Sample    A    G        0      0        2 
   6  chr6_41905301     AAsi    A    C        0      0        2 
   6  chr6_41905301     AKia    A    C        1      2        2 
   6  chr6_41905301     AOna    A    C        1      2        2 
   6  chr6_41905301     ASom    A    C        0      0        2 
   6  chr6_41905301     HCab    A    C        0      0        2 
   6  chr6_41905301     HPrz    A    C        0      0        2 
   6  chr6_41905301     ZBoe    A    C        0      0        2 
   6  chr6_41905301     ZGre    A    C        0      0        2 
   6  chr6_41905301     ZHar    A    C        0      0        2 
   6  chr6_41905301   Sample    A    C        0      0        2 
   6  chr6_41905302     AAsi    T    G      0.5      1        2 
   6  chr6_41905302     AKia    T    G        0      0        2 
   6  chr6_41905302     AOna    T    G        0      0        2 
   6  chr6_41905302     ASom    T    G      0.5      1        2 
   6  chr6_41905302     HCab    T    G        0      0        2 
   6  chr6_41905302     HPrz    T    G        0      0        2 
   6  chr6_41905302     ZBoe    T    G        0      0        2 
   6  chr6_41905302     ZGre    T    G        0      0        2 
   6  chr6_41905302     ZHar    T    G        0      0        2 
   6  chr6_41905302   Sample    T    G        1      2        2 
   6  chr6_41923409     AAsi    C    G        0      0        2 
   6  chr6_41923409     AKia    C    G        0      0        2 
   6  chr6_41923409     AOna    C    G        0      0        2 
   6  chr6_41923409     ASom    C    G        0      0        2 
   6  chr6_41923409     HCab    C    G        0      0        2 
   6  chr6_41923409     HPrz    C    G        0      0        2 
   6  chr6_41923409     ZBoe    C    G        0      0        2 
   6  chr6_41923409     ZGre    C    G        0      0        2 
   6  chr6_41923409     ZHar    C    G        1      2        2 
   6  chr6_41923409   Sample    C    G        0      0        2 
   6  chr6_41931296     AAsi    A    G        0      0        2 
   6  chr6_41931296     AKia    A    G        1      2        2 
   6  chr6_41931296     AOna    A    G        1      2        2 
   6  chr6_41931296     ASom    A    G        0      0        2 
   6  chr6_41931296     HCab    A    G        0      0        2 
   6  chr6_41931296     HPrz    A    G        0      0        2 
   6  chr6_41931296     ZBoe    A    G        0      0        2 
   6  chr6_41931296     ZGre    A    G        0      0        2 
   6  chr6_41931296     ZHar    A    G        0      0        2 
   6  chr6_41931296   Sample    A    G        0      0        2 
   6  chr6_41931683     AAsi    T    C      0.5      1        2 
   6  chr6_41931683     AKia    T    C        0      0        2 
   6  chr6_41931683     AOna    T    C        0      0        2 
   6  chr6_41931683     ASom    T    C        0      0        2 
   6  chr6_41931683     HCab    T    C        0      0        2 
   6  chr6_41931683     HPrz    T    C        0      0        2 
   6  chr6_41931683     ZBoe    T    C        0      0        2 
   6  chr6_41931683     ZGre    T    C        0      0        2 
   6  chr6_41931683     ZHar    T    C        0      0        2 
   6  chr6_41931683   Sample    T    C        0      0        2 
   6  chr6_41944030     AAsi    G    A        0      0        2 
   6  chr6_41944030     AKia    G    A        0      0        2 
   6  chr6_41944030     AOna    G    A      0.5      1        2 
   6  chr6_41944030     ASom    G    A        0      0        2 
   6  chr6_41944030     HCab    G    A        0      0        2 
   6  chr6_41944030     HPrz    G    A        0      0        2 
   6  chr6_41944030     ZBoe    G    A        0      0        2 
   6  chr6_41944030     ZGre    G    A        0      0        2 
   6  chr6_41944030     ZHar    G    A        0      0        2 
   6  chr6_41944030   Sample    G    A        0      0        2 
   6  chr6_41949179     AAsi    G    T        0      0        2 
   6  chr6_41949179     AKia    G    T        0      0        2 
   6  chr6_41949179     AOna    G    T        0      0        2 
   6  chr6_41949179     ASom    G    T        0      0        2 
   6  chr6_41949179     HCab    G    T        0      0        2 
   6  chr6_41949179     HPrz    G    T        0      0        2 
   6  chr6_41949179     ZBoe    G    T        0      0        2 
   6  chr6_41949179     ZGre    G    T        0      0        2 
   6  chr6_41949179     ZHar    G    T        1      2        2 
   6  chr6_41949179   Sample    G    T        0      0        2 
   6  chr6_41951508     AAsi    G    A        0      0        2 
   6  chr6_41951508     AKia    G    A        0      0        2 
   6  chr6_41951508     AOna    G    A        0      0        2 
   6  chr6_41951508     ASom    G    A        0      0        2 
   6  chr6_41951508     HCab    G    A        0      0        2 
   6  chr6_41951508     HPrz    G    A        0      0        2 
   6  chr6_41951508     ZBoe    G    A        0      0        2 
   6  chr6_41951508     ZGre    G    A        0      0        2 
   6  chr6_41951508     ZHar    G    A      0.5      1        2 
   6  chr6_41951508   Sample    G    A        0      0        2 
   6  chr6_41959629     AAsi    C    T        0      0        2 
   6  chr6_41959629     AKia    C    T        0      0        2 
   6  chr6_41959629     AOna    C    T        0      0        2 
   6  chr6_41959629     ASom    C    T        0      0        2 
   6  chr6_41959629     HCab    C    T        0      0        2 
   6  chr6_41959629     HPrz    C    T        0      0        2 
   6  chr6_41959629     ZBoe    C    T        0      0        2 
   6  chr6_41959629     ZGre    C    T        0      0        2 
   6  chr6_41959629     ZHar    C    T      0.5      1        2 
   6  chr6_41959629   Sample    C    T        0      0        2 
   6  chr6_41963473     AAsi    T    C        0      0        2 
   6  chr6_41963473     AKia    T    C        0      0        2 
   6  chr6_41963473     AOna    T    C        0      0        2 
   6  chr6_41963473     ASom    T    C        0      0        2 
   6  chr6_41963473     HCab    T    C        0      0        2 
   6  chr6_41963473     HPrz    T    C        0      0        2 
   6  chr6_41963473     ZBoe    T    C        0      0        2 
   6  chr6_41963473     ZGre    T    C        1      2        2 
   6  chr6_41963473     ZHar    T    C        0      0        2 
   6  chr6_41963473   Sample    T    C        0      0        2 
   6  chr6_41976272     AAsi    T    C        0      0        2 
   6  chr6_41976272     AKia    T    C        0      0        2 
   6  chr6_41976272     AOna    T    C        0      0        2 
   6  chr6_41976272     ASom    T    C        0      0        2 
   6  chr6_41976272     HCab    T    C        0      0        2 
   6  chr6_41976272     HPrz    T    C        0      0        2 
   6  chr6_41976272     ZBoe    T    C      0.5      1        2 
   6  chr6_41976272     ZGre    T    C        0      0        2 
   6  chr6_41976272     ZHar    T    C        0      0        2 
   6  chr6_41976272   Sample    T    C        0      0        2 
   6  chr6_41979278     AAsi    G    C        0      0        2 
   6  chr6_41979278     AKia    G    C        0      0        2 
   6  chr6_41979278     AOna    G    C      0.5      1        2 
   6  chr6_41979278     ASom    G    C        0      0        2 
   6  chr6_41979278     HCab    G    C        0      0        2 
   6  chr6_41979278     HPrz    G    C        0      0        2 
   6  chr6_41979278     ZBoe    G    C        0      0        2 
   6  chr6_41979278     ZGre    G    C        0      0        2 
   6  chr6_41979278     ZHar    G    C        0      0        2 
   6  chr6_41979278   Sample    G    C        0      0        2 
   6  chr6_41992424     AAsi    G    C        1      2        2 
   6  chr6_41992424     AKia    G    C        0      0        2 
   6  chr6_41992424     AOna    G    C        0      0        2 
   6  chr6_41992424     ASom    G    C        1      2        2 
   6  chr6_41992424     HCab    G    C        0      0        2 
   6  chr6_41992424     HPrz    G    C        0      0        2 
   6  chr6_41992424     ZBoe    G    C        0      0        2 
   6  chr6_41992424     ZGre    G    C        0      0        2 
   6  chr6_41992424     ZHar    G    C        0      0        2 
   6  chr6_41992424   Sample    G    C        1      2        2 
   6  chr6_42002986     AAsi    A    G        0      0        2 
   6  chr6_42002986     AKia    A    G        0      0        2 
   6  chr6_42002986     AOna    A    G        0      0        2 
   6  chr6_42002986     ASom    A    G        0      0        2 
   6  chr6_42002986     HCab    A    G        0      0        2 
   6  chr6_42002986     HPrz    A    G      0.5      1        2 
   6  chr6_42002986     ZBoe    A    G        0      0        2 
   6  chr6_42002986     ZGre    A    G        0      0        2 
   6  chr6_42002986     ZHar    A    G        0      0        2 
   6  chr6_42002986   Sample    A    G        0      0        2 
   6  chr6_42007940     AAsi    G    A        0      0        2 
   6  chr6_42007940     AKia    G    A        0      0        2 
   6  chr6_42007940     AOna    G    A        0      0        2 
   6  chr6_42007940     ASom    G    A        0      0        2 
   6  chr6_42007940     HCab    G    A        0      0        2 
   6  chr6_42007940     HPrz    G    A        0      0        2 
   6  chr6_42007940     ZBoe    G    A        0      0        2 
   6  chr6_42007940     ZGre    G    A        0      0        2 
   6  chr6_42007940     ZHar    G    A        1      2        2 
   6  chr6_42007940   Sample    G    A        0      0        2 
   6  chr6_42012282     AAsi    C    T        0      0        2 
   6  chr6_42012282     AKia    C    T        0      0        2 
   6  chr6_42012282     AOna    C    T        0      0        2 
   6  chr6_42012282     ASom    C    T        0      0        2 
   6  chr6_42012282     HCab    C    T        1      2        2 
   6  chr6_42012282     HPrz    C    T        1      2        2 
   6  chr6_42012282     ZBoe    C    T        0      0        2 
   6  chr6_42012282     ZGre    C    T        0      0        2 
   6  chr6_42012282     ZHar    C    T        0      0        2 
   6  chr6_42012282   Sample    C    T        0      0        2 
   6  chr6_42034335     AAsi    C    T        0      0        2 
   6  chr6_42034335     AKia    C    T        0      0        2 
   6  chr6_42034335     AOna    C    T        0      0        2 
   6  chr6_42034335     ASom    C    T        0      0        2 
   6  chr6_42034335     HCab    C    T        1      2        2 
   6  chr6_42034335     HPrz    C    T        1      2        2 
   6  chr6_42034335     ZBoe    C    T        0      0        2 
   6  chr6_42034335     ZGre    C    T        0      0        2 
   6  chr6_42034335     ZHar    C    T        0      0        2 
   6  chr6_42034335   Sample    C    T        0      0        2 
   6  chr6_42039414     AAsi    G    C        0      0        2 
   6  chr6_42039414     AKia    G    C        0      0        2 
   6  chr6_42039414     AOna    G    C        0      0        2 
   6  chr6_42039414     ASom    G    C        0      0        2 
   6  chr6_42039414     HCab    G    C        1      2        2 
   6  chr6_42039414     HPrz    G    C        1      2        2 
   6  chr6_42039414     ZBoe    G    C        0      0        2 
   6  chr6_42039414     ZGre    G    C        0      0        2 
   6  chr6_42039414     ZHar    G    C        0      0        2 
   6  chr6_42039414   Sample    G    C        0      0        2 
   6  chr6_42047976     AAsi    G    A        0      0        2 
   6  chr6_42047976     AKia    G    A        0      0        2 
   6  chr6_42047976     AOna    G    A        0      0        2 
   6  chr6_42047976     ASom    G    A        0      0        2 
   6  chr6_42047976     HCab    G    A        1      2        2 
   6  chr6_42047976     HPrz    G    A        1      2        2 
   6  chr6_42047976     ZBoe    G    A        0      0        2 
   6  chr6_42047976     ZGre    G    A        0      0        2 
   6  chr6_42047976     ZHar    G    A        0      0        2 
   6  chr6_42047976   Sample    G    A        0      0        2 
   6  chr6_42055355     AAsi    G    A      0.5      1        2 
   6  chr6_42055355     AKia    G    A        0      0        2 
   6  chr6_42055355     AOna    G    A        0      0        2 
   6  chr6_42055355     ASom    G    A      0.5      1        2 
   6  chr6_42055355     HCab    G    A        0      0        2 
   6  chr6_42055355     HPrz    G    A        0      0        2 
   6  chr6_42055355     ZBoe    G    A        0      0        2 
   6  chr6_42055355     ZGre    G    A        0      0        2 
   6  chr6_42055355     ZHar    G    A        0      0        2 
   6  chr6_42055355   Sample    G    A        0      0        2 
   6  chr6_42062700     AAsi    A    C        0      0        2 
   6  chr6_42062700     AKia    A    C      0.5      1        2 
   6  chr6_42062700     AOna    A    C        0      0        2 
   6  chr6_42062700     ASom    A    C        0      0        2 
   6  chr6_42062700     HCab    A    C        0      0        2 
   6  chr6_42062700     HPrz    A    C        0      0        2 
   6  chr6_42062700     ZBoe    A    C        0      0        2 
   6  chr6_42062700     ZGre    A    C        0      0        2 
   6  chr6_42062700     ZHar    A    C        0      0        2 
   6  chr6_42062700   Sample    A    C        0      0        2 
   6  chr6_42076136     AAsi    G    T        0      0        2 
   6  chr6_42076136     AKia    G    T      0.5      1        2 
   6  chr6_42076136     AOna    G    T        0      0        2 
   6  chr6_42076136     ASom    G    T        0      0        2 
   6  chr6_42076136     HCab    G    T        0      0        2 
   6  chr6_42076136     HPrz    G    T        0      0        2 
   6  chr6_42076136     ZBoe    G    T        0      0        2 
   6  chr6_42076136     ZGre    G    T        0      0        2 
   6  chr6_42076136     ZHar    G    T        0      0        2 
   6  chr6_42076136   Sample    G    T        0      0        2 
   6  chr6_42081193     AAsi    G    A        0      0        2 
   6  chr6_42081193     AKia    G    A      0.5      1        2 
   6  chr6_42081193     AOna    G    A        1      2        2 
   6  chr6_42081193     ASom    G    A        0      0        2 
   6  chr6_42081193     HCab    G    A        0      0        2 
   6  chr6_42081193     HPrz    G    A        0      0        2 
   6  chr6_42081193     ZBoe    G    A        0      0        2 
   6  chr6_42081193     ZGre    G    A        0      0        2 
   6  chr6_42081193     ZHar    G    A        0      0        2 
   6  chr6_42081193   Sample    G    A        0      0        2 
   6  chr6_42082784     AAsi    T    C        0      0        2 
   6  chr6_42082784     AKia    T    C        0      0        2 
   6  chr6_42082784     AOna    T    C        0      0        2 
   6  chr6_42082784     ASom    T    C        0      0        2 
   6  chr6_42082784     HCab    T    C        0      0        2 
   6  chr6_42082784     HPrz    T    C        0      0        2 
   6  chr6_42082784     ZBoe    T    C        0      0        2 
   6  chr6_42082784     ZGre    T    C        0      0        2 
   6  chr6_42082784     ZHar    T    C        1      2        2 
   6  chr6_42082784   Sample    T    C        0      0        2 
   6  chr6_42083462     AAsi    C    A        0      0        2 
   6  chr6_42083462     AKia    C    A        0      0        2 
   6  chr6_42083462     AOna    C    A        0      0        2 
   6  chr6_42083462     ASom    C    A        0      0        2 
   6  chr6_42083462     HCab    C    A        1      2        2 
   6  chr6_42083462     HPrz    C    A        0      0        2 
   6  chr6_42083462     ZBoe    C    A        0      0        2 
   6  chr6_42083462     ZGre    C    A        0      0        2 
   6  chr6_42083462     ZHar    C    A        0      0        2 
   6  chr6_42083462   Sample    C    A        0      0        2 
   6  chr6_42085837     AAsi    T    C        0      0        2 
   6  chr6_42085837     AKia    T    C        0      0        2 
   6  chr6_42085837     AOna    T    C        0      0        2 
   6  chr6_42085837     ASom    T    C        0      0        2 
   6  chr6_42085837     HCab    T    C        1      2        2 
   6  chr6_42085837     HPrz    T    C        1      2        2 
   6  chr6_42085837     ZBoe    T    C        0      0        2 
   6  chr6_42085837     ZGre    T    C        0      0        2 
   6  chr6_42085837     ZHar    T    C        0      0        2 
   6  chr6_42085837   Sample    T    C        0      0        2 
   6  chr6_42088311     AAsi    C    G        0      0        2 
   6  chr6_42088311     AKia    C    G      0.5      1        2 
   6  chr6_42088311     AOna    C    G        0      0        2 
   6  chr6_42088311     ASom    C    G        0      0        2 
   6  chr6_42088311     HCab    C    G        0      0        2 
   6  chr6_42088311     HPrz    C    G        0      0        2 
   6  chr6_42088311     ZBoe    C    G        0      0        2 
   6  chr6_42088311     ZGre    C    G        0      0        2 
   6  chr6_42088311     ZHar    C    G        0      0        2 
   6  chr6_42088311   Sample    C    G        0      0        2 
   6  chr6_42092884     AAsi    A    G        0      0        2 
   6  chr6_42092884     AKia    A    G        0      0        2 
   6  chr6_42092884     AOna    A    G        0      0        2 
   6  chr6_42092884     ASom    A    G        0      0        2 
   6  chr6_42092884     HCab    A    G        1      2        2 
   6  chr6_42092884     HPrz    A    G        1      2        2 
   6  chr6_42092884     ZBoe    A    G        0      0        2 
   6  chr6_42092884     ZGre    A    G        0      0        2 
   6  chr6_42092884     ZHar    A    G        0      0        2 
   6  chr6_42092884   Sample    A    G        0      0        2 
   6  chr6_42093408     AAsi    G    T        0      0        2 
   6  chr6_42093408     AKia    G    T        0      0        2 
   6  chr6_42093408     AOna    G    T        0      0        2 
   6  chr6_42093408     ASom    G    T        0      0        2 
   6  chr6_42093408     HCab    G    T        1      2        2 
   6  chr6_42093408     HPrz    G    T        1      2        2 
   6  chr6_42093408     ZBoe    G    T        0      0        2 
   6  chr6_42093408     ZGre    G    T        0      0        2 
   6  chr6_42093408     ZHar    G    T        0      0        2 
   6  chr6_42093408   Sample    G    T        0      0        2 
   6  chr6_42096919     AAsi    G    C        0      0        2 
   6  chr6_42096919     AKia    G    C        0      0        2 
   6  chr6_42096919     AOna    G    C        0      0        2 
   6  chr6_42096919     ASom    G    C        0      0        2 
   6  chr6_42096919     HCab    G    C        1      2        2 
   6  chr6_42096919     HPrz    G    C        1      2        2 
   6  chr6_42096919     ZBoe    G    C        0      0        2 
   6  chr6_42096919     ZGre    G    C        0      0        2 
   6  chr6_42096919     ZHar    G    C        0      0        2 
   6  chr6_42096919   Sample    G    C        0      0        2 
   6  chr6_42097844     AAsi    A    G        0      0        2 
   6  chr6_42097844     AKia    A    G        0      0        2 
   6  chr6_42097844     AOna    A    G        0      0        2 
   6  chr6_42097844     ASom    A    G        1      2        2 
   6  chr6_42097844     HCab    A    G        0      0        2 
   6  chr6_42097844     HPrz    A    G        0      0        2 
   6  chr6_42097844     ZBoe    A    G        0      0        2 
   6  chr6_42097844     ZGre    A    G        0      0        2 
   6  chr6_42097844     ZHar    A    G        0      0        2 
   6  chr6_42097844   Sample    A    G        0      0        2 
   6  chr6_42103881     AAsi    C    T        0      0        2 
   6  chr6_42103881     AKia    C    T        0      0        2 
   6  chr6_42103881     AOna    C    T        0      0        2 
   6  chr6_42103881     ASom    C    T        0      0        2 
   6  chr6_42103881     HCab    C    T        1      2        2 
   6  chr6_42103881     HPrz    C    T        1      2        2 
   6  chr6_42103881     ZBoe    C    T        0      0        2 
   6  chr6_42103881     ZGre    C    T        0      0        2 
   6  chr6_42103881     ZHar    C    T        0      0        2 
   6  chr6_42103881   Sample    C    T        0      0        2 
   6  chr6_42110313     AAsi    G    A        0      0        2 
   6  chr6_42110313     AKia    G    A        0      0        2 
   6  chr6_42110313     AOna    G    A        0      0        2 
   6  chr6_42110313     ASom    G    A        0      0        2 
   6  chr6_42110313     HCab    G    A        1      2        2 
   6  chr6_42110313     HPrz    G    A        1      2        2 
   6  chr6_42110313     ZBoe    G    A        0      0        2 
   6  chr6_42110313     ZGre    G    A        0      0        2 
   6  chr6_42110313     ZHar    G    A        0      0        2 
   6  chr6_42110313   Sample    G    A        0      0        2 
   6  chr6_42111741     AAsi    A    G        0      0        2 
   6  chr6_42111741     AKia    A    G        0      0        2 
   6  chr6_42111741     AOna    A    G        0      0        2 
   6  chr6_42111741     ASom    A    G        0      0        2 
   6  chr6_42111741     HCab    A    G        0      0        2 
   6  chr6_42111741     HPrz    A    G        0      0        2 
   6  chr6_42111741     ZBoe    A    G        0      0        2 
   6  chr6_42111741     ZGre    A    G        1      2        2 
   6  chr6_42111741     ZHar    A    G        0      0        2 
   6  chr6_42111741   Sample    A    G        0      0        2 
   6  chr6_42112704     AAsi    T    G      0.5      1        2 
   6  chr6_42112704     AKia    T    G        0      0        2 
   6  chr6_42112704     AOna    T    G        0      0        2 
   6  chr6_42112704     ASom    T    G        0      0        2 
   6  chr6_42112704     HCab    T    G        0      0        2 
   6  chr6_42112704     HPrz    T    G        0      0        2 
   6  chr6_42112704     ZBoe    T    G        0      0        2 
   6  chr6_42112704     ZGre    T    G        0      0        2 
   6  chr6_42112704     ZHar    T    G        0      0        2 
   6  chr6_42112704   Sample    T    G        0      0        2 
   6  chr6_42113518     AAsi    G    T        0      0        2 
   6  chr6_42113518     AKia    G    T        0      0        2 
   6  chr6_42113518     AOna    G    T        0      0        2 
   6  chr6_42113518     ASom    G    T        0      0        2 
   6  chr6_42113518     HCab    G    T        1      2        2 
   6  chr6_42113518     HPrz    G    T        1      2        2 
   6  chr6_42113518     ZBoe    G    T        0      0        2 
   6  chr6_42113518     ZGre    G    T        0      0        2 
   6  chr6_42113518     ZHar    G    T        0      0        2 
   6  chr6_42113518   Sample    G    T        0      0        2 
   6  chr6_42124224     AAsi    A    G      0.5      1        2 
   6  chr6_42124224     AKia    A    G        0      0        2 
   6  chr6_42124224     AOna    A    G        0      0        2 
   6  chr6_42124224     ASom    A    G        0      0        2 
   6  chr6_42124224     HCab    A    G        0      0        2 
   6  chr6_42124224     HPrz    A    G        0      0        2 
   6  chr6_42124224     ZBoe    A    G        0      0        2 
   6  chr6_42124224     ZGre    A    G      0.5      1        2 
   6  chr6_42124224     ZHar    A    G        0      0        2 
   6  chr6_42124224   Sample    A    G        0      0        2 
   6  chr6_42129790     AAsi    T    C        0      0        2 
   6  chr6_42129790     AKia    T    C        0      0        2 
   6  chr6_42129790     AOna    T    C        0      0        2 
   6  chr6_42129790     ASom    T    C        0      0        2 
   6  chr6_42129790     HCab    T    C        0      0        2 
   6  chr6_42129790     HPrz    T    C      0.5      1        2 
   6  chr6_42129790     ZBoe    T    C        0      0        2 
   6  chr6_42129790     ZGre    T    C        0      0        2 
   6  chr6_42129790     ZHar    T    C        0      0        2 
   6  chr6_42129790   Sample    T    C        0      0        2 
   6  chr6_42130161     AAsi    A    G        0      0        2 
   6  chr6_42130161     AKia    A    G        0      0        2 
   6  chr6_42130161     AOna    A    G        0      0        2 
   6  chr6_42130161     ASom    A    G        0      0        2 
   6  chr6_42130161     HCab    A    G        0      0        2 
   6  chr6_42130161     HPrz    A    G      0.5      1        2 
   6  chr6_42130161     ZBoe    A    G        0      0        2 
   6  chr6_42130161     ZGre    A    G        0      0        2 
   6  chr6_42130161     ZHar    A    G        0      0        2 
   6  chr6_42130161   Sample    A    G        0      0        2 
   6  chr6_42157164     AAsi    G    T        0      0        2 
   6  chr6_42157164     AKia    G    T        0      0        2 
   6  chr6_42157164     AOna    G    T        0      0        2 
   6  chr6_42157164     ASom    G    T        0      0        2 
   6  chr6_42157164     HCab    G    T        1      2        2 
   6  chr6_42157164     HPrz    G    T        1      2        2 
   6  chr6_42157164     ZBoe    G    T        0      0        2 
   6  chr6_42157164     ZGre    G    T        0      0        2 
   6  chr6_42157164     ZHar    G    T        0      0        2 
   6  chr6_42157164   Sample    G    T        0      0        2 
   6  chr6_42157550     AAsi    C    T        0      0        2 
   6  chr6_42157550     AKia    C    T        0      0        2 
   6  chr6_42157550     AOna    C    T        0      0        2 
   6  chr6_42157550     ASom    C    T        0      0        2 
   6  chr6_42157550     HCab    C    T        1      2        2 
   6  chr6_42157550     HPrz    C    T        1      2        2 
   6  chr6_42157550     ZBoe    C    T        0      0        2 
   6  chr6_42157550     ZGre    C    T        0      0        2 
   6  chr6_42157550     ZHar    C    T        0      0        2 
   6  chr6_42157550   Sample    C    T        0      0        2 
   6  chr6_42172205     AAsi    G    C        0      0        2 
   6  chr6_42172205     AKia    G    C        0      0        2 
   6  chr6_42172205     AOna    G    C        0      0        2 
   6  chr6_42172205     ASom    G    C        0      0        2 
   6  chr6_42172205     HCab    G    C        0      0        2 
   6  chr6_42172205     HPrz    G    C        0      0        2 
   6  chr6_42172205     ZBoe    G    C        0      0        2 
   6  chr6_42172205     ZGre    G    C      0.5      1        2 
   6  chr6_42172205     ZHar    G    C        0      0        2 
   6  chr6_42172205   Sample    G    C        0      0        2 
   6  chr6_42177166     AAsi    C    T        0      0        2 
   6  chr6_42177166     AKia    C    T        0      0        2 
   6  chr6_42177166     AOna    C    T        0      0        2 
   6  chr6_42177166     ASom    C    T        0      0        2 
   6  chr6_42177166     HCab    C    T        1      2        2 
   6  chr6_42177166     HPrz    C    T        1      2        2 
   6  chr6_42177166     ZBoe    C    T        0      0        2 
   6  chr6_42177166     ZGre    C    T        0      0        2 
   6  chr6_42177166     ZHar    C    T        0      0        2 
   6  chr6_42177166   Sample    C    T        0      0        2 
   6  chr6_42179997     AAsi    C    A        0      0        2 
   6  chr6_42179997     AKia    C    A        0      0        2 
   6  chr6_42179997     AOna    C    A        0      0        2 
   6  chr6_42179997     ASom    C    A        0      0        2 
   6  chr6_42179997     HCab    C    A        0      0        2 
   6  chr6_42179997     HPrz    C    A        0      0        2 
   6  chr6_42179997     ZBoe    C    A        0      0        2 
   6  chr6_42179997     ZGre    C    A        0      0        2 
   6  chr6_42179997     ZHar    C    A        1      2        2 
   6  chr6_42179997   Sample    C    A        0      0        2 
   6  chr6_42184391     AAsi    T    C        0      0        2 
   6  chr6_42184391     AKia    T    C        0      0        2 
   6  chr6_42184391     AOna    T    C      0.5      1        2 
   6  chr6_42184391     ASom    T    C        0      0        2 
   6  chr6_42184391     HCab    T    C        0      0        2 
   6  chr6_42184391     HPrz    T    C        0      0        2 
   6  chr6_42184391     ZBoe    T    C        0      0        2 
   6  chr6_42184391     ZGre    T    C        0      0        2 
   6  chr6_42184391     ZHar    T    C        0      0        2 
   6  chr6_42184391   Sample    T    C        0      0        2 
   6  chr6_42185490     AAsi    G    A        0      0        2 
   6  chr6_42185490     AKia    G    A        0      0        2 
   6  chr6_42185490     AOna    G    A        0      0        2 
   6  chr6_42185490     ASom    G    A        0      0        2 
   6  chr6_42185490     HCab    G    A        0      0        2 
   6  chr6_42185490     HPrz    G    A        0      0        2 
   6  chr6_42185490     ZBoe    G    A        0      0        2 
   6  chr6_42185490     ZGre    G    A        1      2        2 
   6  chr6_42185490     ZHar    G    A        0      0        2 
   6  chr6_42185490   Sample    G    A        0      0        2 
   6  chr6_42195540     AAsi    T    A        0      0        2 
   6  chr6_42195540     AKia    T    A        0      0        2 
   6  chr6_42195540     AOna    T    A        0      0        2 
   6  chr6_42195540     ASom    T    A        0      0        2 
   6  chr6_42195540     HCab    T    A        1      2        2 
   6  chr6_42195540     HPrz    T    A        1      2        2 
   6  chr6_42195540     ZBoe    T    A        0      0        2 
   6  chr6_42195540     ZGre    T    A        0      0        2 
   6  chr6_42195540     ZHar    T    A        0      0        2 
   6  chr6_42195540   Sample    T    A        0      0        2 
   6  chr6_42197328     AAsi    A    C        1      2        2 
   6  chr6_42197328     AKia    A    C        0      0        2 
   6  chr6_42197328     AOna    A    C        0      0        2 
   6  chr6_42197328     ASom    A    C        1      2        2 
   6  chr6_42197328     HCab    A    C        0      0        2 
   6  chr6_42197328     HPrz    A    C        0      0        2 
   6  chr6_42197328     ZBoe    A    C        0      0        2 
   6  chr6_42197328     ZGre    A    C        0      0        2 
   6  chr6_42197328     ZHar    A    C        0      0        2 
   6  chr6_42197328   Sample    A    C        1      2        2 
   6  chr6_42203871     AAsi    T    C        0      0        2 
   6  chr6_42203871     AKia    T    C        0      0        2 
   6  chr6_42203871     AOna    T    C        0      0        2 
   6  chr6_42203871     ASom    T    C        0      0        2 
   6  chr6_42203871     HCab    T    C        0      0        2 
   6  chr6_42203871     HPrz    T    C        0      0        2 
   6  chr6_42203871     ZBoe    T    C        0      0        2 
   6  chr6_42203871     ZGre    T    C      0.5      1        2 
   6  chr6_42203871     ZHar    T    C        0      0        2 
   6  chr6_42203871   Sample    T    C        0      0        2 
   6  chr6_42222280     AAsi    T    C      0.5      1        2 
   6  chr6_42222280     AKia    T    C        0      0        2 
   6  chr6_42222280     AOna    T    C        0      0        2 
   6  chr6_42222280     ASom    T    C        0      0        2 
   6  chr6_42222280     HCab    T    C        0      0        2 
   6  chr6_42222280     HPrz    T    C        0      0        2 
   6  chr6_42222280     ZBoe    T    C        0      0        2 
   6  chr6_42222280     ZGre    T    C        0      0        2 
   6  chr6_42222280     ZHar    T    C        0      0        2 
   6  chr6_42222280   Sample    T    C        0      0        2 
   6  chr6_42225113     AAsi    A    G        0      0        2 
   6  chr6_42225113     AKia    A    G        0      0        2 
   6  chr6_42225113     AOna    A    G      0.5      1        2 
   6  chr6_42225113     ASom    A    G        0      0        2 
   6  chr6_42225113     HCab    A    G        0      0        2 
   6  chr6_42225113     HPrz    A    G        0      0        2 
   6  chr6_42225113     ZBoe    A    G        0      0        2 
   6  chr6_42225113     ZGre    A    G        0      0        2 
   6  chr6_42225113     ZHar    A    G        0      0        2 
   6  chr6_42225113   Sample    A    G        0      0        2 
   6  chr6_42259040     AAsi    C    G        0      0        2 
   6  chr6_42259040     AKia    C    G        0      0        2 
   6  chr6_42259040     AOna    C    G        0      0        2 
   6  chr6_42259040     ASom    C    G        0      0        2 
   6  chr6_42259040     HCab    C    G        1      2        2 
   6  chr6_42259040     HPrz    C    G        1      2        2 
   6  chr6_42259040     ZBoe    C    G        0      0        2 
   6  chr6_42259040     ZGre    C    G        0      0        2 
   6  chr6_42259040     ZHar    C    G        0      0        2 
   6  chr6_42259040   Sample    C    G        0      0        2 
   6  chr6_42259390     AAsi    A    C        1      2        2 
   6  chr6_42259390     AKia    A    C        0      0        2 
   6  chr6_42259390     AOna    A    C        0      0        2 
   6  chr6_42259390     ASom    A    C        1      2        2 
   6  chr6_42259390     HCab    A    C        0      0        2 
   6  chr6_42259390     HPrz    A    C        0      0        2 
   6  chr6_42259390     ZBoe    A    C        0      0        2 
   6  chr6_42259390     ZGre    A    C        0      0        2 
   6  chr6_42259390     ZHar    A    C        0      0        2 
   6  chr6_42259390   Sample    A    C        1      2        2 
   6  chr6_42263212     AAsi    C    T      0.5      1        2 
   6  chr6_42263212     AKia    C    T        0      0        2 
   6  chr6_42263212     AOna    C    T        0      0        2 
   6  chr6_42263212     ASom    C    T        0      0        2 
   6  chr6_42263212     HCab    C    T        0      0        2 
   6  chr6_42263212     HPrz    C    T        0      0        2 
   6  chr6_42263212     ZBoe    C    T        0      0        2 
   6  chr6_42263212     ZGre    C    T        0      0        2 
   6  chr6_42263212     ZHar    C    T        0      0        2 
   6  chr6_42263212   Sample    C    T        0      0        2 
   6  chr6_42269008     AAsi    T    G        0      0        2 
   6  chr6_42269008     AKia    T    G        0      0        2 
   6  chr6_42269008     AOna    T    G        0      0        2 
   6  chr6_42269008     ASom    T    G        0      0        2 
   6  chr6_42269008     HCab    T    G        0      0        2 
   6  chr6_42269008     HPrz    T    G        0      0        2 
   6  chr6_42269008     ZBoe    T    G      0.5      1        2 
   6  chr6_42269008     ZGre    T    G        0      0        2 
   6  chr6_42269008     ZHar    T    G        0      0        2 
   6  chr6_42269008   Sample    T    G        0      0        2 
   6  chr6_42271216     AAsi    G    A        0      0        2 
   6  chr6_42271216     AKia    G    A        0      0        2 
   6  chr6_42271216     AOna    G    A        0      0        2 
   6  chr6_42271216     ASom    G    A        0      0        2 
   6  chr6_42271216     HCab    G    A        1      2        2 
   6  chr6_42271216     HPrz    G    A        1      2        2 
   6  chr6_42271216     ZBoe    G    A        0      0        2 
   6  chr6_42271216     ZGre    G    A        0      0        2 
   6  chr6_42271216     ZHar    G    A        0      0        2 
   6  chr6_42271216   Sample    G    A        0      0        2 
   6  chr6_42276147     AAsi    T    C        0      0        2 
   6  chr6_42276147     AKia    T    C        0      0        2 
   6  chr6_42276147     AOna    T    C        0      0        2 
   6  chr6_42276147     ASom    T    C        0      0        2 
   6  chr6_42276147     HCab    T    C        0      0        2 
   6  chr6_42276147     HPrz    T    C        0      0        2 
   6  chr6_42276147     ZBoe    T    C        1      2        2 
   6  chr6_42276147     ZGre    T    C        0      0        2 
   6  chr6_42276147     ZHar    T    C        0      0        2 
   6  chr6_42276147   Sample    T    C        0      0        2 
   6  chr6_42278295     AAsi    A    G        0      0        2 
   6  chr6_42278295     AKia    A    G        0      0        2 
   6  chr6_42278295     AOna    A    G        0      0        2 
   6  chr6_42278295     ASom    A    G        0      0        2 
   6  chr6_42278295     HCab    A    G        0      0        2 
   6  chr6_42278295     HPrz    A    G        0      0        2 
   6  chr6_42278295     ZBoe    A    G      0.5      1        2 
   6  chr6_42278295     ZGre    A    G        0      0        2 
   6  chr6_42278295     ZHar    A    G        0      0        2 
   6  chr6_42278295   Sample    A    G        0      0        2 
   6  chr6_42287915     AAsi    T    C        0      0        2 
   6  chr6_42287915     AKia    T    C        0      0        2 
   6  chr6_42287915     AOna    T    C        0      0        2 
   6  chr6_42287915     ASom    T    C        0      0        2 
   6  chr6_42287915     HCab    T    C        0      0        2 
   6  chr6_42287915     HPrz    T    C        0      0        2 
   6  chr6_42287915     ZBoe    T    C        0      0        2 
   6  chr6_42287915     ZGre    T    C        0      0        2 
   6  chr6_42287915     ZHar    T    C        1      2        2 
   6  chr6_42287915   Sample    T    C        1      2        2 
   6  chr6_42293423     AAsi    G    C      0.5      1        2 
   6  chr6_42293423     AKia    G    C        0      0        2 
   6  chr6_42293423     AOna    G    C        0      0        2 
   6  chr6_42293423     ASom    G    C      0.5      1        2 
   6  chr6_42293423     HCab    G    C        0      0        2 
   6  chr6_42293423     HPrz    G    C        0      0        2 
   6  chr6_42293423     ZBoe    G    C        0      0        2 
   6  chr6_42293423     ZGre    G    C        0      0        2 
   6  chr6_42293423     ZHar    G    C        0      0        2 
   6  chr6_42293423   Sample    G    C        1      2        2 
   6  chr6_42317550     AAsi    A    G        0      0        2 
   6  chr6_42317550     AKia    A    G        0      0        2 
   6  chr6_42317550     AOna    A    G      0.5      1        2 
   6  chr6_42317550     ASom    A    G        0      0        2 
   6  chr6_42317550     HCab    A    G        0      0        2 
   6  chr6_42317550     HPrz    A    G        0      0        2 
   6  chr6_42317550     ZBoe    A    G        0      0        2 
   6  chr6_42317550     ZGre    A    G        0      0        2 
   6  chr6_42317550     ZHar    A    G        0      0        2 
   6  chr6_42317550   Sample    A    G        0      0        2 
   6  chr6_42322595     AAsi    T    C        0      0        2 
   6  chr6_42322595     AKia    T    C        0      0        2 
   6  chr6_42322595     AOna    T    C        0      0        2 
   6  chr6_42322595     ASom    T    C      0.5      1        2 
   6  chr6_42322595     HCab    T    C        0      0        2 
   6  chr6_42322595     HPrz    T    C        0      0        2 
   6  chr6_42322595     ZBoe    T    C      0.5      1        2 
   6  chr6_42322595     ZGre    T    C        0      0        2 
   6  chr6_42322595     ZHar    T    C        0      0        2 
   6  chr6_42322595   Sample    T    C        0      0        2 
   6  chr6_42324247     AAsi    T    C        1      2        2 
   6  chr6_42324247     AKia    T    C        0      0        2 
   6  chr6_42324247     AOna    T    C        0      0        2 
   6  chr6_42324247     ASom    T    C        1      2        2 
   6  chr6_42324247     HCab    T    C        0      0        2 
   6  chr6_42324247     HPrz    T    C        0      0        2 
   6  chr6_42324247     ZBoe    T    C        0      0        2 
   6  chr6_42324247     ZGre    T    C        0      0        2 
   6  chr6_42324247     ZHar    T    C        0      0        2 
   6  chr6_42324247   Sample    T    C        1      2        2 
   6  chr6_42325604     AAsi    C    T        0      0        2 
   6  chr6_42325604     AKia    C    T        0      0        2 
   6  chr6_42325604     AOna    C    T        0      0        2 
   6  chr6_42325604     ASom    C    T        0      0        2 
   6  chr6_42325604     HCab    C    T        0      0        2 
   6  chr6_42325604     HPrz    C    T        0      0        2 
   6  chr6_42325604     ZBoe    C    T        0      0        2 
   6  chr6_42325604     ZGre    C    T        0      0        2 
   6  chr6_42325604     ZHar    C    T      0.5      1        2 
   6  chr6_42325604   Sample    C    T        0      0        2 
   6  chr6_42332282     AAsi    G    A        0      0        2 
   6  chr6_42332282     AKia    G    A        0      0        2 
   6  chr6_42332282     AOna    G    A        0      0        2 
   6  chr6_42332282     ASom    G    A        0      0        2 
   6  chr6_42332282     HCab    G    A        0      0        2 
   6  chr6_42332282     HPrz    G    A        0      0        2 
   6  chr6_42332282     ZBoe    G    A      0.5      1        2 
   6  chr6_42332282     ZGre    G    A        0      0        2 
   6  chr6_42332282     ZHar    G    A        0      0        2 
   6  chr6_42332282   Sample    G    A        0      0        2 
   6  chr6_42337703     AAsi    T    C        0      0        2 
   6  chr6_42337703     AKia    T    C        0      0        2 
   6  chr6_42337703     AOna    T    C        0      0        2 
   6  chr6_42337703     ASom    T    C        0      0        2 
   6  chr6_42337703     HCab    T    C        1      2        2 
   6  chr6_42337703     HPrz    T    C        1      2        2 
   6  chr6_42337703     ZBoe    T    C        0      0        2 
   6  chr6_42337703     ZGre    T    C        0      0        2 
   6  chr6_42337703     ZHar    T    C        0      0        2 
   6  chr6_42337703   Sample    T    C        0      0        2 
   6  chr6_42341329     AAsi    A    G        0      0        2 
   6  chr6_42341329     AKia    A    G        0      0        2 
   6  chr6_42341329     AOna    A    G        0      0        2 
   6  chr6_42341329     ASom    A    G        0      0        2 
   6  chr6_42341329     HCab    A    G        1      2        2 
   6  chr6_42341329     HPrz    A    G        1      2        2 
   6  chr6_42341329     ZBoe    A    G        0      0        2 
   6  chr6_42341329     ZGre    A    G        0      0        2 
   6  chr6_42341329     ZHar    A    G        0      0        2 
   6  chr6_42341329   Sample    A    G        0      0        2 
   6  chr6_42344383     AAsi    A    G        0      0        2 
   6  chr6_42344383     AKia    A    G        0      0        2 
   6  chr6_42344383     AOna    A    G      0.5      1        2 
   6  chr6_42344383     ASom    A    G        0      0        2 
   6  chr6_42344383     HCab    A    G        0      0        2 
   6  chr6_42344383     HPrz    A    G        0      0        2 
   6  chr6_42344383     ZBoe    A    G        0      0        2 
   6  chr6_42344383     ZGre    A    G        0      0        2 
   6  chr6_42344383     ZHar    A    G        0      0        2 
   6  chr6_42344383   Sample    A    G        0      0        2 
   6  chr6_42350516     AAsi    A    T        0      0        2 
   6  chr6_42350516     AKia    A    T        0      0        2 
   6  chr6_42350516     AOna    A    T        0      0        2 
   6  chr6_42350516     ASom    A    T        0      0        2 
   6  chr6_42350516     HCab    A    T        0      0        2 
   6  chr6_42350516     HPrz    A    T        0      0        2 
   6  chr6_42350516     ZBoe    A    T        1      2        2 
   6  chr6_42350516     ZGre    A    T        0      0        2 
   6  chr6_42350516     ZHar    A    T        0      0        2 
   6  chr6_42350516   Sample    A    T        0      0        2 
   6  chr6_42351598     AAsi    T    C        0      0        2 
   6  chr6_42351598     AKia    T    C        0      0        2 
   6  chr6_42351598     AOna    T    C        0      0        2 
   6  chr6_42351598     ASom    T    C        0      0        2 
   6  chr6_42351598     HCab    T    C        0      0        2 
   6  chr6_42351598     HPrz    T    C        0      0        2 
   6  chr6_42351598     ZBoe    T    C      0.5      1        2 
   6  chr6_42351598     ZGre    T    C        0      0        2 
   6  chr6_42351598     ZHar    T    C        0      0        2 
   6  chr6_42351598   Sample    T    C        0      0        2 
   6  chr6_42353673     AAsi    G    T        0      0        2 
   6  chr6_42353673     AKia    G    T        0      0        2 
   6  chr6_42353673     AOna    G    T        0      0        2 
   6  chr6_42353673     ASom    G    T        0      0        2 
   6  chr6_42353673     HCab    G    T        0      0        2 
   6  chr6_42353673     HPrz    G    T        0      0        2 
   6  chr6_42353673     ZBoe    G    T        1      2        2 
   6  chr6_42353673     ZGre    G    T        1      2        2 
   6  chr6_42353673     ZHar    G    T        1      2        2 
   6  chr6_42353673   Sample    G    T        0      0        2 
   6  chr6_42356659     AAsi    C    A        0      0        2 
   6  chr6_42356659     AKia    C    A        0      0        2 
   6  chr6_42356659     AOna    C    A        0      0        2 
   6  chr6_42356659     ASom    C    A        0      0        2 
   6  chr6_42356659     HCab    C    A        1      2        2 
   6  chr6_42356659     HPrz    C    A        1      2        2 
   6  chr6_42356659     ZBoe    C    A        0      0        2 
   6  chr6_42356659     ZGre    C    A        0      0        2 
   6  chr6_42356659     ZHar    C    A        0      0        2 
   6  chr6_42356659   Sample    C    A        0      0        2 
   6  chr6_42359451     AAsi    G    A        0      0        2 
   6  chr6_42359451     AKia    G    A        0      0        2 
   6  chr6_42359451     AOna    G    A        0      0        2 
   6  chr6_42359451     ASom    G    A        0      0        2 
   6  chr6_42359451     HCab    G    A        0      0        2 
   6  chr6_42359451     HPrz    G    A        0      0        2 
   6  chr6_42359451     ZBoe    G    A        0      0        2 
   6  chr6_42359451     ZGre    G    A      0.5      1        2 
   6  chr6_42359451     ZHar    G    A        0      0        2 
   6  chr6_42359451   Sample    G    A        0      0        2 
   6  chr6_42366278     AAsi    T    C        0      0        2 
   6  chr6_42366278     AKia    T    C        0      0        2 
   6  chr6_42366278     AOna    T    C        0      0        2 
   6  chr6_42366278     ASom    T    C        0      0        2 
   6  chr6_42366278     HCab    T    C        0      0        2 
   6  chr6_42366278     HPrz    T    C        0      0        2 
   6  chr6_42366278     ZBoe    T    C      0.5      1        2 
   6  chr6_42366278     ZGre    T    C        0      0        2 
   6  chr6_42366278     ZHar    T    C        0      0        2 
   6  chr6_42366278   Sample    T    C        0      0        2 
   6  chr6_42368317     AAsi    T    C        0      0        2 
   6  chr6_42368317     AKia    T    C        0      0        2 
   6  chr6_42368317     AOna    T    C        0      0        2 
   6  chr6_42368317     ASom    T    C        0      0        2 
   6  chr6_42368317     HCab    T    C        0      0        2 
   6  chr6_42368317     HPrz    T    C        0      0        2 
   6  chr6_42368317     ZBoe    T    C        0      0        2 
   6  chr6_42368317     ZGre    T    C      0.5      1        2 
   6  chr6_42368317     ZHar    T    C        0      0        2 
   6  chr6_42368317   Sample    T    C        0      0        2 
   6  chr6_42378554     AAsi    A    G        0      0        2 
   6  chr6_42378554     AKia    A    G        0      0        2 
   6  chr6_42378554     AOna    A    G        0      0        2 
   6  chr6_42378554     ASom    A    G        0      0        2 
   6  chr6_42378554     HCab    A    G        0      0        2 
   6  chr6_42378554     HPrz    A    G        0      0        2 
   6  chr6_42378554     ZBoe    A    G      0.5      1        2 
   6  chr6_42378554     ZGre    A    G        0      0        2 
   6  chr6_42378554     ZHar    A    G        0      0        2 
   6  chr6_42378554   Sample    A    G        0      0        2 
   6  chr6_42383104     AAsi    G    A        1      2        2 
   6  chr6_42383104     AKia    G    A        0      0        2 
   6  chr6_42383104     AOna    G    A        0      0        2 
   6  chr6_42383104     ASom    G    A        1      2        2 
   6  chr6_42383104     HCab    G    A        0      0        2 
   6  chr6_42383104     HPrz    G    A        0      0        2 
   6  chr6_42383104     ZBoe    G    A        0      0        2 
   6  chr6_42383104     ZGre    G    A        0      0        2 
   6  chr6_42383104     ZHar    G    A        0      0        2 
   6  chr6_42383104   Sample    G    A        1      2        2 
   6  chr6_42398779     AAsi    C    A        0      0        2 
   6  chr6_42398779     AKia    C    A        1      2        2 
   6  chr6_42398779     AOna    C    A      0.5      1        2 
   6  chr6_42398779     ASom    C    A        0      0        2 
   6  chr6_42398779     HCab    C    A        1      2        2 
   6  chr6_42398779     HPrz    C    A        1      2        2 
   6  chr6_42398779     ZBoe    C    A        0      0        2 
   6  chr6_42398779     ZGre    C    A        0      0        2 
   6  chr6_42398779     ZHar    C    A        0      0        2 
   6  chr6_42398779   Sample    C    A        0      0        2 
   6  chr6_42407004     AAsi    G    A        0      0        2 
   6  chr6_42407004     AKia    G    A        0      0        2 
   6  chr6_42407004     AOna    G    A        0      0        2 
   6  chr6_42407004     ASom    G    A        0      0        2 
   6  chr6_42407004     HCab    G    A        1      2        2 
   6  chr6_42407004     HPrz    G    A        1      2        2 
   6  chr6_42407004     ZBoe    G    A        0      0        2 
   6  chr6_42407004     ZGre    G    A        0      0        2 
   6  chr6_42407004     ZHar    G    A        0      0        2 
   6  chr6_42407004   Sample    G    A        0      0        2 
   6  chr6_42408433     AAsi    A    G        0      0        2 
   6  chr6_42408433     AKia    A    G        0      0        2 
   6  chr6_42408433     AOna    A    G        0      0        2 
   6  chr6_42408433     ASom    A    G        0      0        2 
   6  chr6_42408433     HCab    A    G        0      0        2 
   6  chr6_42408433     HPrz    A    G        0      0        2 
   6  chr6_42408433     ZBoe    A    G        0      0        2 
   6  chr6_42408433     ZGre    A    G        0      0        2 
   6  chr6_42408433     ZHar    A    G        1      2        2 
   6  chr6_42408433   Sample    A    G        0      0        2 
   6  chr6_42412104     AAsi    A    G        0      0        2 
   6  chr6_42412104     AKia    A    G        0      0        2 
   6  chr6_42412104     AOna    A    G        0      0        2 
   6  chr6_42412104     ASom    A    G        0      0        2 
   6  chr6_42412104     HCab    A    G        1      2        2 
   6  chr6_42412104     HPrz    A    G        1      2        2 
   6  chr6_42412104     ZBoe    A    G        0      0        2 
   6  chr6_42412104     ZGre    A    G        0      0        2 
   6  chr6_42412104     ZHar    A    G        0      0        2 
   6  chr6_42412104   Sample    A    G        0      0        2 
   6  chr6_42424837     AAsi    C    A        0      0        2 
   6  chr6_42424837     AKia    C    A        1      2        2 
   6  chr6_42424837     AOna    C    A        1      2        2 
   6  chr6_42424837     ASom    C    A        0      0        2 
   6  chr6_42424837     HCab    C    A        0      0        2 
   6  chr6_42424837     HPrz    C    A        0      0        2 
   6  chr6_42424837     ZBoe    C    A        0      0        2 
   6  chr6_42424837     ZGre    C    A        0      0        2 
   6  chr6_42424837     ZHar    C    A        0      0        2 
   6  chr6_42424837   Sample    C    A        0      0        2 
   6  chr6_42425615     AAsi    G    A        0      0        2 
   6  chr6_42425615     AKia    G    A        0      0        2 
   6  chr6_42425615     AOna    G    A        0      0        2 
   6  chr6_42425615     ASom    G    A        0      0        2 
   6  chr6_42425615     HCab    G    A        1      2        2 
   6  chr6_42425615     HPrz    G    A      0.5      1        2 
   6  chr6_42425615     ZBoe    G    A        0      0        2 
   6  chr6_42425615     ZGre    G    A        0      0        2 
   6  chr6_42425615     ZHar    G    A        0      0        2 
   6  chr6_42425615   Sample    G    A        0      0        2 
   6  chr6_42426693     AAsi    G    A        0      0        2 
   6  chr6_42426693     AKia    G    A        0      0        2 
   6  chr6_42426693     AOna    G    A        0      0        2 
   6  chr6_42426693     ASom    G    A        0      0        2 
   6  chr6_42426693     HCab    G    A        1      2        2 
   6  chr6_42426693     HPrz    G    A        1      2        2 
   6  chr6_42426693     ZBoe    G    A        0      0        2 
   6  chr6_42426693     ZGre    G    A        0      0        2 
   6  chr6_42426693     ZHar    G    A        0      0        2 
   6  chr6_42426693   Sample    G    A        0      0        2 
   6  chr6_42427205     AAsi    G    A        0      0        2 
   6  chr6_42427205     AKia    G    A        0      0        2 
   6  chr6_42427205     AOna    G    A        0      0        2 
   6  chr6_42427205     ASom    G    A        0      0        2 
   6  chr6_42427205     HCab    G    A        1      2        2 
   6  chr6_42427205     HPrz    G    A        1      2        2 
   6  chr6_42427205     ZBoe    G    A        0      0        2 
   6  chr6_42427205     ZGre    G    A        0      0        2 
   6  chr6_42427205     ZHar    G    A        0      0        2 
   6  chr6_42427205   Sample    G    A        0      0        2 
   6  chr6_42429718     AAsi    C    G        0      0        2 
   6  chr6_42429718     AKia    C    G        0      0        2 
   6  chr6_42429718     AOna    C    G        0      0        2 
   6  chr6_42429718     ASom    C    G        0      0        2 
   6  chr6_42429718     HCab    C    G        0      0        2 
   6  chr6_42429718     HPrz    C    G        0      0        2 
   6  chr6_42429718     ZBoe    C    G        1      2        2 
   6  chr6_42429718     ZGre    C    G        0      0        2 
   6  chr6_42429718     ZHar    C    G        1      2        2 
   6  chr6_42429718   Sample    C    G        0      0        2 
   6  chr6_42442115     AAsi    A    G        0      0        2 
   6  chr6_42442115     AKia    A    G        0      0        2 
   6  chr6_42442115     AOna    A    G      0.5      1        2 
   6  chr6_42442115     ASom    A    G        0      0        2 
   6  chr6_42442115     HCab    A    G        0      0        2 
   6  chr6_42442115     HPrz    A    G        0      0        2 
   6  chr6_42442115     ZBoe    A    G        0      0        2 
   6  chr6_42442115     ZGre    A    G        0      0        2 
   6  chr6_42442115     ZHar    A    G        0      0        2 
   6  chr6_42442115   Sample    A    G        0      0        2 
   6  chr6_42442922     AAsi    T    A        1      2        2 
   6  chr6_42442922     AKia    T    A        0      0        2 
   6  chr6_42442922     AOna    T    A        0      0        2 
   6  chr6_42442922     ASom    T    A        1      2        2 
   6  chr6_42442922     HCab    T    A        0      0        2 
   6  chr6_42442922     HPrz    T    A        0      0        2 
   6  chr6_42442922     ZBoe    T    A        0      0        2 
   6  chr6_42442922     ZGre    T    A        0      0        2 
   6  chr6_42442922     ZHar    T    A        0      0        2 
   6  chr6_42442922   Sample    T    A        1      2        2 
   6  chr6_42446801     AAsi    C    T        0      0        2 
   6  chr6_42446801     AKia    C    T        0      0        2 
   6  chr6_42446801     AOna    C    T        0      0        2 
   6  chr6_42446801     ASom    C    T        0      0        2 
   6  chr6_42446801     HCab    C    T        0      0        2 
   6  chr6_42446801     HPrz    C    T        0      0        2 
   6  chr6_42446801     ZBoe    C    T        0      0        2 
   6  chr6_42446801     ZGre    C    T        0      0        2 
   6  chr6_42446801     ZHar    C    T      0.5      1        2 
   6  chr6_42446801   Sample    C    T        0      0        2 
   6  chr6_42455300     AAsi    G    A        0      0        2 
   6  chr6_42455300     AKia    G    A        0      0        2 
   6  chr6_42455300     AOna    G    A        0      0        2 
   6  chr6_42455300     ASom    G    A        0      0        2 
   6  chr6_42455300     HCab    G    A        1      2        2 
   6  chr6_42455300     HPrz    G    A      0.5      1        2 
   6  chr6_42455300     ZBoe    G    A        0      0        2 
   6  chr6_42455300     ZGre    G    A        0      0        2 
   6  chr6_42455300     ZHar    G    A        0      0        2 
   6  chr6_42455300   Sample    G    A        0      0        2 
   6  chr6_42458511     AAsi    A    G        0      0        2 
   6  chr6_42458511     AKia    A    G        0      0        2 
   6  chr6_42458511     AOna    A    G        0      0        2 
   6  chr6_42458511     ASom    A    G        0      0        2 
   6  chr6_42458511     HCab    A    G        0      0        2 
   6  chr6_42458511     HPrz    A    G      0.5      1        2 
   6  chr6_42458511     ZBoe    A    G        0      0        2 
   6  chr6_42458511     ZGre    A    G        0      0        2 
   6  chr6_42458511     ZHar    A    G        0      0        2 
   6  chr6_42458511   Sample    A    G        0      0        2 
   6  chr6_42470577     AAsi    T    C        0      0        2 
   6  chr6_42470577     AKia    T    C        0      0        2 
   6  chr6_42470577     AOna    T    C        0      0        2 
   6  chr6_42470577     ASom    T    C        0      0        2 
   6  chr6_42470577     HCab    T    C        1      2        2 
   6  chr6_42470577     HPrz    T    C        1      2        2 
   6  chr6_42470577     ZBoe    T    C        0      0        2 
   6  chr6_42470577     ZGre    T    C        0      0        2 
   6  chr6_42470577     ZHar    T    C        0      0        2 
   6  chr6_42470577   Sample    T    C        0      0        2 
   6  chr6_42471819     AAsi    G    A        0      0        2 
   6  chr6_42471819     AKia    G    A        0      0        2 
   6  chr6_42471819     AOna    G    A        0      0        2 
   6  chr6_42471819     ASom    G    A        0      0        2 
   6  chr6_42471819     HCab    G    A        0      0        2 
   6  chr6_42471819     HPrz    G    A        0      0        2 
   6  chr6_42471819     ZBoe    G    A        1      2        2 
   6  chr6_42471819     ZGre    G    A        0      0        2 
   6  chr6_42471819     ZHar    G    A        0      0        2 
   6  chr6_42471819   Sample    G    A        0      0        2 
   6  chr6_42477630     AAsi    A    G        0      0        2 
   6  chr6_42477630     AKia    A    G        0      0        2 
   6  chr6_42477630     AOna    A    G        0      0        2 
   6  chr6_42477630     ASom    A    G      0.5      1        2 
   6  chr6_42477630     HCab    A    G        0      0        2 
   6  chr6_42477630     HPrz    A    G        0      0        2 
   6  chr6_42477630     ZBoe    A    G        0      0        2 
   6  chr6_42477630     ZGre    A    G        0      0        2 
   6  chr6_42477630     ZHar    A    G        0      0        2 
   6  chr6_42477630   Sample    A    G        0      0        2 
   6  chr6_42478397     AAsi    C    G        0      0        2 
   6  chr6_42478397     AKia    C    G        0      0        2 
   6  chr6_42478397     AOna    C    G        0      0        2 
   6  chr6_42478397     ASom    C    G        0      0        2 
   6  chr6_42478397     HCab    C    G        1      2        2 
   6  chr6_42478397     HPrz    C    G        1      2        2 
   6  chr6_42478397     ZBoe    C    G        0      0        2 
   6  chr6_42478397     ZGre    C    G        0      0        2 
   6  chr6_42478397     ZHar    C    G        0      0        2 
   6  chr6_42478397   Sample    C    G        0      0        2 
   6  chr6_42478446     AAsi    A    C        0      0        2 
   6  chr6_42478446     AKia    A    C      0.5      1        2 
   6  chr6_42478446     AOna    A    C        0      0        2 
   6  chr6_42478446     ASom    A    C        0      0        2 
   6  chr6_42478446     HCab    A    C        0      0        2 
   6  chr6_42478446     HPrz    A    C        0      0        2 
   6  chr6_42478446     ZBoe    A    C        0      0        2 
   6  chr6_42478446     ZGre    A    C        0      0        2 
   6  chr6_42478446     ZHar    A    C        0      0        2 
   6  chr6_42478446   Sample    A    C        0      0        2 
   6  chr6_42481842     AAsi    C    T        0      0        2 
   6  chr6_42481842     AKia    C    T        0      0        2 
   6  chr6_42481842     AOna    C    T        0      0        2 
   6  chr6_42481842     ASom    C    T        0      0        2 
   6  chr6_42481842     HCab    C    T        0      0        2 
   6  chr6_42481842     HPrz    C    T        0      0        2 
   6  chr6_42481842     ZBoe    C    T      0.5      1        2 
   6  chr6_42481842     ZGre    C    T        0      0        2 
   6  chr6_42481842     ZHar    C    T        0      0        2 
   6  chr6_42481842   Sample    C    T        0      0        2 
   6  chr6_42485811     AAsi    C    T        0      0        2 
   6  chr6_42485811     AKia    C    T        0      0        2 
   6  chr6_42485811     AOna    C    T        0      0        2 
   6  chr6_42485811     ASom    C    T        0      0        2 
   6  chr6_42485811     HCab    C    T        1      2        2 
   6  chr6_42485811     HPrz    C    T        1      2        2 
   6  chr6_42485811     ZBoe    C    T        0      0        2 
   6  chr6_42485811     ZGre    C    T        0      0        2 
   6  chr6_42485811     ZHar    C    T        0      0        2 
   6  chr6_42485811   Sample    C    T        0      0        2 
   6  chr6_42485904     AAsi    G    T        0      0        2 
   6  chr6_42485904     AKia    G    T        0      0        2 
   6  chr6_42485904     AOna    G    T      0.5      1        2 
   6  chr6_42485904     ASom    G    T        0      0        2 
   6  chr6_42485904     HCab    G    T        0      0        2 
   6  chr6_42485904     HPrz    G    T        0      0        2 
   6  chr6_42485904     ZBoe    G    T        0      0        2 
   6  chr6_42485904     ZGre    G    T        0      0        2 
   6  chr6_42485904     ZHar    G    T        0      0        2 
   6  chr6_42485904   Sample    G    T        0      0        2 
   6  chr6_42486163     AAsi    C    T        0      0        2 
   6  chr6_42486163     AKia    C    T        0      0        2 
   6  chr6_42486163     AOna    C    T        0      0        2 
   6  chr6_42486163     ASom    C    T        0      0        2 
   6  chr6_42486163     HCab    C    T        1      2        2 
   6  chr6_42486163     HPrz    C    T        1      2        2 
   6  chr6_42486163     ZBoe    C    T        0      0        2 
   6  chr6_42486163     ZGre    C    T        0      0        2 
   6  chr6_42486163     ZHar    C    T        0      0        2 
   6  chr6_42486163   Sample    C    T        0      0        2 
   6  chr6_42486608     AAsi    C    T        1      2        2 
   6  chr6_42486608     AKia    C    T        0      0        2 
   6  chr6_42486608     AOna    C    T        0      0        2 
   6  chr6_42486608     ASom    C    T        1      2        2 
   6  chr6_42486608     HCab    C    T        0      0        2 
   6  chr6_42486608     HPrz    C    T        0      0        2 
   6  chr6_42486608     ZBoe    C    T        0      0        2 
   6  chr6_42486608     ZGre    C    T        0      0        2 
   6  chr6_42486608     ZHar    C    T        0      0        2 
   6  chr6_42486608   Sample    C    T        1      2        2 
   6  chr6_42486663     AAsi    T    G        1      2        2 
   6  chr6_42486663     AKia    T    G        0      0        2 
   6  chr6_42486663     AOna    T    G        0      0        2 
   6  chr6_42486663     ASom    T    G        1      2        2 
   6  chr6_42486663     HCab    T    G        0      0        2 
   6  chr6_42486663     HPrz    T    G        0      0        2 
   6  chr6_42486663     ZBoe    T    G        0      0        2 
   6  chr6_42486663     ZGre    T    G        0      0        2 
   6  chr6_42486663     ZHar    T    G        0      0        2 
   6  chr6_42486663   Sample    T    G        1      2        2 
   6  chr6_42493381     AAsi    G    A      0.5      1        2 
   6  chr6_42493381     AKia    G    A        0      0        2 
   6  chr6_42493381     AOna    G    A        0      0        2 
   6  chr6_42493381     ASom    G    A      0.5      1        2 
   6  chr6_42493381     HCab    G    A        0      0        2 
   6  chr6_42493381     HPrz    G    A        0      0        2 
   6  chr6_42493381     ZBoe    G    A        0      0        2 
   6  chr6_42493381     ZGre    G    A        0      0        2 
   6  chr6_42493381     ZHar    G    A        0      0        2 
   6  chr6_42493381   Sample    G    A        0      0        2 
   6  chr6_42494491     AAsi    C    G        0      0        2 
   6  chr6_42494491     AKia    C    G        0      0        2 
   6  chr6_42494491     AOna    C    G        0      0        2 
   6  chr6_42494491     ASom    C    G        0      0        2 
   6  chr6_42494491     HCab    C    G        0      0        2 
   6  chr6_42494491     HPrz    C    G        0      0        2 
   6  chr6_42494491     ZBoe    C    G        0      0        2 
   6  chr6_42494491     ZGre    C    G      0.5      1        2 
   6  chr6_42494491     ZHar    C    G        0      0        2 
   6  chr6_42494491   Sample    C    G        0      0        2 
   6  chr6_42496756     AAsi    T    C        0      0        2 
   6  chr6_42496756     AKia    T    C        0      0        2 
   6  chr6_42496756     AOna    T    C        0      0        2 
   6  chr6_42496756     ASom    T    C        0      0        2 
   6  chr6_42496756     HCab    T    C        1      2        2 
   6  chr6_42496756     HPrz    T    C        1      2        2 
   6  chr6_42496756     ZBoe    T    C        0      0        2 
   6  chr6_42496756     ZGre    T    C        0      0        2 
   6  chr6_42496756     ZHar    T    C        0      0        2 
   6  chr6_42496756   Sample    T    C        0      0        2 
   6  chr6_42506217     AAsi    G    T        0      0        2 
   6  chr6_42506217     AKia    G    T        0      0        2 
   6  chr6_42506217     AOna    G    T        0      0        2 
   6  chr6_42506217     ASom    G    T        0      0        2 
   6  chr6_42506217     HCab    G    T        0      0        2 
   6  chr6_42506217     HPrz    G    T        0      0        2 
   6  chr6_42506217     ZBoe    G    T        0      0        2 
   6  chr6_42506217     ZGre    G    T        0      0        2 
   6  chr6_42506217     ZHar    G    T        1      2        2 
   6  chr6_42506217   Sample    G    T        0      0        2 
   6  chr6_42514168     AAsi    A    T        0      0        2 
   6  chr6_42514168     AKia    A    T        0      0        2 
   6  chr6_42514168     AOna    A    T        0      0        2 
   6  chr6_42514168     ASom    A    T        0      0        2 
   6  chr6_42514168     HCab    A    T        0      0        2 
   6  chr6_42514168     HPrz    A    T        0      0        2 
   6  chr6_42514168     ZBoe    A    T        0      0        2 
   6  chr6_42514168     ZGre    A    T      0.5      1        2 
   6  chr6_42514168     ZHar    A    T        0      0        2 
   6  chr6_42514168   Sample    A    T        0      0        2 
   6  chr6_42529322     AAsi    C    A        0      0        2 
   6  chr6_42529322     AKia    C    A        0      0        2 
   6  chr6_42529322     AOna    C    A        0      0        2 
   6  chr6_42529322     ASom    C    A        0      0        2 
   6  chr6_42529322     HCab    C    A        0      0        2 
   6  chr6_42529322     HPrz    C    A        0      0        2 
   6  chr6_42529322     ZBoe    C    A      0.5      1        2 
   6  chr6_42529322     ZGre    C    A        0      0        2 
   6  chr6_42529322     ZHar    C    A        0      0        2 
   6  chr6_42529322   Sample    C    A        0      0        2 
   6  chr6_42532314     AAsi    T    G        0      0        2 
   6  chr6_42532314     AKia    T    G        0      0        2 
   6  chr6_42532314     AOna    T    G      0.5      1        2 
   6  chr6_42532314     ASom    T    G        0      0        2 
   6  chr6_42532314     HCab    T    G        0      0        2 
   6  chr6_42532314     HPrz    T    G        0      0        2 
   6  chr6_42532314     ZBoe    T    G        0      0        2 
   6  chr6_42532314     ZGre    T    G        0      0        2 
   6  chr6_42532314     ZHar    T    G        0      0        2 
   6  chr6_42532314   Sample    T    G        0      0        2 
   6  chr6_42536446     AAsi    C    T        0      0        2 
   6  chr6_42536446     AKia    C    T        0      0        2 
   6  chr6_42536446     AOna    C    T        0      0        2 
   6  chr6_42536446     ASom    C    T      0.5      1        2 
   6  chr6_42536446     HCab    C    T        0      0        2 
   6  chr6_42536446     HPrz    C    T        0      0        2 
   6  chr6_42536446     ZBoe    C    T        0      0        2 
   6  chr6_42536446     ZGre    C    T        0      0        2 
   6  chr6_42536446     ZHar    C    T        0      0        2 
   6  chr6_42536446   Sample    C    T        0      0        2 
   6  chr6_42539556     AAsi    A    C        0      0        2 
   6  chr6_42539556     AKia    A    C        0      0        2 
   6  chr6_42539556     AOna    A    C      0.5      1        2 
   6  chr6_42539556     ASom    A    C        0      0        2 
   6  chr6_42539556     HCab    A    C        0      0        2 
   6  chr6_42539556     HPrz    A    C        0      0        2 
   6  chr6_42539556     ZBoe    A    C        0      0        2 
   6  chr6_42539556     ZGre    A    C        0      0        2 
   6  chr6_42539556     ZHar    A    C        0      0        2 
   6  chr6_42539556   Sample    A    C        0      0        2 
   6  chr6_42541580     AAsi    T    C        0      0        2 
   6  chr6_42541580     AKia    T    C        0      0        2 
   6  chr6_42541580     AOna    T    C        0      0        2 
   6  chr6_42541580     ASom    T    C        0      0        2 
   6  chr6_42541580     HCab    T    C        0      0        2 
   6  chr6_42541580     HPrz    T    C      0.5      1        2 
   6  chr6_42541580     ZBoe    T    C        0      0        2 
   6  chr6_42541580     ZGre    T    C        0      0        2 
   6  chr6_42541580     ZHar    T    C        0      0        2 
   6  chr6_42541580   Sample    T    C        0      0        2 
   6  chr6_42554998     AAsi    C    T        0      0        2 
   6  chr6_42554998     AKia    C    T        0      0        2 
   6  chr6_42554998     AOna    C    T        0      0        2 
   6  chr6_42554998     ASom    C    T        0      0        2 
   6  chr6_42554998     HCab    C    T        1      2        2 
   6  chr6_42554998     HPrz    C    T        1      2        2 
   6  chr6_42554998     ZBoe    C    T        0      0        2 
   6  chr6_42554998     ZGre    C    T        0      0        2 
   6  chr6_42554998     ZHar    C    T        0      0        2 
   6  chr6_42554998   Sample    C    T        0      0        2 
   6  chr6_42556517     AAsi    C    G        0      0        2 
   6  chr6_42556517     AKia    C    G        0      0        2 
   6  chr6_42556517     AOna    C    G        0      0        2 
   6  chr6_42556517     ASom    C    G        0      0        2 
   6  chr6_42556517     HCab    C    G        0      0        2 
   6  chr6_42556517     HPrz    C    G        0      0        2 
   6  chr6_42556517     ZBoe    C    G      0.5      1        2 
   6  chr6_42556517     ZGre    C    G        0      0        2 
   6  chr6_42556517     ZHar    C    G        0      0        2 
   6  chr6_42556517   Sample    C    G        0      0        2 
   6  chr6_42573735     AAsi    T    G        0      0        2 
   6  chr6_42573735     AKia    T    G        0      0        2 
   6  chr6_42573735     AOna    T    G        0      0        2 
   6  chr6_42573735     ASom    T    G        0      0        2 
   6  chr6_42573735     HCab    T    G        0      0        2 
   6  chr6_42573735     HPrz    T    G        0      0        2 
   6  chr6_42573735     ZBoe    T    G        0      0        2 
   6  chr6_42573735     ZGre    T    G        1      2        2 
   6  chr6_42573735     ZHar    T    G        0      0        2 
   6  chr6_42573735   Sample    T    G        0      0        2 
   6  chr6_42579000     AAsi    C    T        0      0        2 
   6  chr6_42579000     AKia    C    T        0      0        2 
   6  chr6_42579000     AOna    C    T        0      0        2 
   6  chr6_42579000     ASom    C    T        0      0        2 
   6  chr6_42579000     HCab    C    T        0      0        2 
   6  chr6_42579000     HPrz    C    T        0      0        2 
   6  chr6_42579000     ZBoe    C    T        1      2        2 
   6  chr6_42579000     ZGre    C    T        0      0        2 
   6  chr6_42579000     ZHar    C    T        0      0        2 
   6  chr6_42579000   Sample    C    T        0      0        2 
   6  chr6_42580053     AAsi    A    G        0      0        2 
   6  chr6_42580053     AKia    A    G        0      0        2 
   6  chr6_42580053     AOna    A    G        0      0        2 
   6  chr6_42580053     ASom    A    G        0      0        2 
   6  chr6_42580053     HCab    A    G        1      2        2 
   6  chr6_42580053     HPrz    A    G      0.5      1        2 
   6  chr6_42580053     ZBoe    A    G        0      0        2 
   6  chr6_42580053     ZGre    A    G        0      0        2 
   6  chr6_42580053     ZHar    A    G        0      0        2 
   6  chr6_42580053   Sample    A    G        0      0        2 
   6  chr6_42583053     AAsi    T    C        0      0        2 
   6  chr6_42583053     AKia    T    C        0      0        2 
   6  chr6_42583053     AOna    T    C      0.5      1        2 
   6  chr6_42583053     ASom    T    C        0      0        2 
   6  chr6_42583053     HCab    T    C        0      0        2 
   6  chr6_42583053     HPrz    T    C        0      0        2 
   6  chr6_42583053     ZBoe    T    C        0      0        2 
   6  chr6_42583053     ZGre    T    C        0      0        2 
   6  chr6_42583053     ZHar    T    C        0      0        2 
   6  chr6_42583053   Sample    T    C        0      0        2 
   6  chr6_42585659     AAsi    G    T        0      0        2 
   6  chr6_42585659     AKia    G    T        0      0        2 
   6  chr6_42585659     AOna    G    T        0      0        2 
   6  chr6_42585659     ASom    G    T        0      0        2 
   6  chr6_42585659     HCab    G    T        1      2        2 
   6  chr6_42585659     HPrz    G    T        1      2        2 
   6  chr6_42585659     ZBoe    G    T        0      0        2 
   6  chr6_42585659     ZGre    G    T        0      0        2 
   6  chr6_42585659     ZHar    G    T        0      0        2 
   6  chr6_42585659   Sample    G    T        0      0        2 
   6  chr6_42589378     AAsi    G    T        0      0        2 
   6  chr6_42589378     AKia    G    T        0      0        2 
   6  chr6_42589378     AOna    G    T        0      0        2 
   6  chr6_42589378     ASom    G    T        0      0        2 
   6  chr6_42589378     HCab    G    T        0      0        2 
   6  chr6_42589378     HPrz    G    T        0      0        2 
   6  chr6_42589378     ZBoe    G    T        0      0        2 
   6  chr6_42589378     ZGre    G    T        0      0        2 
   6  chr6_42589378     ZHar    G    T        1      2        2 
   6  chr6_42589378   Sample    G    T        0      0        2 
   6  chr6_42597162     AAsi    C    G        0      0        2 
   6  chr6_42597162     AKia    C    G        0      0        2 
   6  chr6_42597162     AOna    C    G      0.5      1        2 
   6  chr6_42597162     ASom    C    G        0      0        2 
   6  chr6_42597162     HCab    C    G        0      0        2 
   6  chr6_42597162     HPrz    C    G        0      0        2 
   6  chr6_42597162     ZBoe    C    G        0      0        2 
   6  chr6_42597162     ZGre    C    G        0      0        2 
   6  chr6_42597162     ZHar    C    G        0      0        2 
   6  chr6_42597162   Sample    C    G        0      0        2 
   6  chr6_42623772     AAsi    G    T        0      0        2 
   6  chr6_42623772     AKia    G    T        0      0        2 
   6  chr6_42623772     AOna    G    T        0      0        2 
   6  chr6_42623772     ASom    G    T        0      0        2 
   6  chr6_42623772     HCab    G    T        0      0        2 
   6  chr6_42623772     HPrz    G    T        0      0        2 
   6  chr6_42623772     ZBoe    G    T        0      0        2 
   6  chr6_42623772     ZGre    G    T        0      0        2 
   6  chr6_42623772     ZHar    G    T      0.5      1        2 
   6  chr6_42623772   Sample    G    T        0      0        2 
   6  chr6_42636066     AAsi    G    T        0      0        2 
   6  chr6_42636066     AKia    G    T        0      0        2 
   6  chr6_42636066     AOna    G    T        0      0        2 
   6  chr6_42636066     ASom    G    T        0      0        2 
   6  chr6_42636066     HCab    G    T        1      2        2 
   6  chr6_42636066     HPrz    G    T        1      2        2 
   6  chr6_42636066     ZBoe    G    T        0      0        2 
   6  chr6_42636066     ZGre    G    T        0      0        2 
   6  chr6_42636066     ZHar    G    T        0      0        2 
   6  chr6_42636066   Sample    G    T        0      0        2 
   6  chr6_42639922     AAsi    T    C        0      0        2 
   6  chr6_42639922     AKia    T    C        0      0        2 
   6  chr6_42639922     AOna    T    C        0      0        2 
   6  chr6_42639922     ASom    T    C        0      0        2 
   6  chr6_42639922     HCab    T    C        1      2        2 
   6  chr6_42639922     HPrz    T    C        1      2        2 
   6  chr6_42639922     ZBoe    T    C        0      0        2 
   6  chr6_42639922     ZGre    T    C        0      0        2 
   6  chr6_42639922     ZHar    T    C        0      0        2 
   6  chr6_42639922   Sample    T    C        0      0        2 
   6  chr6_42648498     AAsi    G    A        0      0        2 
   6  chr6_42648498     AKia    G    A        0      0        2 
   6  chr6_42648498     AOna    G    A        0      0        2 
   6  chr6_42648498     ASom    G    A        0      0        2 
   6  chr6_42648498     HCab    G    A        1      2        2 
   6  chr6_42648498     HPrz    G    A        1      2        2 
   6  chr6_42648498     ZBoe    G    A        0      0        2 
   6  chr6_42648498     ZGre    G    A        1      2        2 
   6  chr6_42648498     ZHar    G    A        0      0        2 
   6  chr6_42648498   Sample    G    A        0      0        2 
   6  chr6_42659985     AAsi    T    A        0      0        2 
   6  chr6_42659985     AKia    T    A        0      0        2 
   6  chr6_42659985     AOna    T    A        0      0        2 
   6  chr6_42659985     ASom    T    A        0      0        2 
   6  chr6_42659985     HCab    T    A        1      2        2 
   6  chr6_42659985     HPrz    T    A        1      2        2 
   6  chr6_42659985     ZBoe    T    A        0      0        2 
   6  chr6_42659985     ZGre    T    A        0      0        2 
   6  chr6_42659985     ZHar    T    A        0      0        2 
   6  chr6_42659985   Sample    T    A        0      0        2 
   6  chr6_42661674     AAsi    T    C        0      0        2 
   6  chr6_42661674     AKia    T    C        0      0        2 
   6  chr6_42661674     AOna    T    C        0      0        2 
   6  chr6_42661674     ASom    T    C        0      0        2 
   6  chr6_42661674     HCab    T    C        1      2        2 
   6  chr6_42661674     HPrz    T    C        1      2        2 
   6  chr6_42661674     ZBoe    T    C        0      0        2 
   6  chr6_42661674     ZGre    T    C        0      0        2 
   6  chr6_42661674     ZHar    T    C        0      0        2 
   6  chr6_42661674   Sample    T    C        0      0        2 
   6  chr6_42664802     AAsi    G    A        0      0        2 
   6  chr6_42664802     AKia    G    A        0      0        2 
   6  chr6_42664802     AOna    G    A        0      0        2 
   6  chr6_42664802     ASom    G    A        0      0        2 
   6  chr6_42664802     HCab    G    A        0      0        2 
   6  chr6_42664802     HPrz    G    A        0      0        2 
   6  chr6_42664802     ZBoe    G    A        0      0        2 
   6  chr6_42664802     ZGre    G    A        1      2        2 
   6  chr6_42664802     ZHar    G    A        0      0        2 
   6  chr6_42664802   Sample    G    A        0      0        2 
   6  chr6_42670695     AAsi    G    T        0      0        2 
   6  chr6_42670695     AKia    G    T        1      2        2 
   6  chr6_42670695     AOna    G    T        0      0        2 
   6  chr6_42670695     ASom    G    T        0      0        2 
   6  chr6_42670695     HCab    G    T        0      0        2 
   6  chr6_42670695     HPrz    G    T        0      0        2 
   6  chr6_42670695     ZBoe    G    T        0      0        2 
   6  chr6_42670695     ZGre    G    T        0      0        2 
   6  chr6_42670695     ZHar    G    T        0      0        2 
   6  chr6_42670695   Sample    G    T        0      0        2 
   6  chr6_42672034     AAsi    T    C        0      0        2 
   6  chr6_42672034     AKia    T    C        0      0        2 
   6  chr6_42672034     AOna    T    C        0      0        2 
   6  chr6_42672034     ASom    T    C        0      0        2 
   6  chr6_42672034     HCab    T    C        1      2        2 
   6  chr6_42672034     HPrz    T    C        1      2        2 
   6  chr6_42672034     ZBoe    T    C        0      0        2 
   6  chr6_42672034     ZGre    T    C        0      0        2 
   6  chr6_42672034     ZHar    T    C        0      0        2 
   6  chr6_42672034   Sample    T    C        0      0        2 
   6  chr6_42680941     AAsi    G    A        0      0        2 
   6  chr6_42680941     AKia    G    A        1      2        2 
   6  chr6_42680941     AOna    G    A        1      2        2 
   6  chr6_42680941     ASom    G    A        0      0        2 
   6  chr6_42680941     HCab    G    A        0      0        2 
   6  chr6_42680941     HPrz    G    A        0      0        2 
   6  chr6_42680941     ZBoe    G    A        0      0        2 
   6  chr6_42680941     ZGre    G    A        0      0        2 
   6  chr6_42680941     ZHar    G    A        0      0        2 
   6  chr6_42680941   Sample    G    A        0      0        2 
   6  chr6_42681672     AAsi    G    C        0      0        2 
   6  chr6_42681672     AKia    G    C        0      0        2 
   6  chr6_42681672     AOna    G    C        1      2        2 
   6  chr6_42681672     ASom    G    C        0      0        2 
   6  chr6_42681672     HCab    G    C        0      0        2 
   6  chr6_42681672     HPrz    G    C        0      0        2 
   6  chr6_42681672     ZBoe    G    C        0      0        2 
   6  chr6_42681672     ZGre    G    C        0      0        2 
   6  chr6_42681672     ZHar    G    C        0      0        2 
   6  chr6_42681672   Sample    G    C        0      0        2 
   6  chr6_42681687     AAsi    C    A        0      0        2 
   6  chr6_42681687     AKia    C    A        0      0        2 
   6  chr6_42681687     AOna    C    A        1      2        2 
   6  chr6_42681687     ASom    C    A        0      0        2 
   6  chr6_42681687     HCab    C    A        0      0        2 
   6  chr6_42681687     HPrz    C    A        0      0        2 
   6  chr6_42681687     ZBoe    C    A        0      0        2 
   6  chr6_42681687     ZGre    C    A        0      0        2 
   6  chr6_42681687     ZHar    C    A        0      0        2 
   6  chr6_42681687   Sample    C    A        0      0        2 
   6  chr6_42682652     AAsi    A    T        0      0        2 
   6  chr6_42682652     AKia    A    T        1      2        2 
   6  chr6_42682652     AOna    A    T        1      2        2 
   6  chr6_42682652     ASom    A    T        0      0        2 
   6  chr6_42682652     HCab    A    T        0      0        2 
   6  chr6_42682652     HPrz    A    T        0      0        2 
   6  chr6_42682652     ZBoe    A    T        0      0        2 
   6  chr6_42682652     ZGre    A    T        0      0        2 
   6  chr6_42682652     ZHar    A    T        0      0        2 
   6  chr6_42682652   Sample    A    T        0      0        2 
   6  chr6_42682734     AAsi    A    C        0      0        2 
   6  chr6_42682734     AKia    A    C        0      0        2 
   6  chr6_42682734     AOna    A    C        0      0        2 
   6  chr6_42682734     ASom    A    C        0      0        2 
   6  chr6_42682734     HCab    A    C        1      2        2 
   6  chr6_42682734     HPrz    A    C        1      2        2 
   6  chr6_42682734     ZBoe    A    C        0      0        2 
   6  chr6_42682734     ZGre    A    C        0      0        2 
   6  chr6_42682734     ZHar    A    C        0      0        2 
   6  chr6_42682734   Sample    A    C        0      0        2 
   6  chr6_42684676     AAsi    G    A        0      0        2 
   6  chr6_42684676     AKia    G    A        0      0        2 
   6  chr6_42684676     AOna    G    A        0      0        2 
   6  chr6_42684676     ASom    G    A        0      0        2 
   6  chr6_42684676     HCab    G    A        0      0        2 
   6  chr6_42684676     HPrz    G    A        0      0        2 
   6  chr6_42684676     ZBoe    G    A        0      0        2 
   6  chr6_42684676     ZGre    G    A      0.5      1        2 
   6  chr6_42684676     ZHar    G    A        0      0        2 
   6  chr6_42684676   Sample    G    A        0      0        2 
   6  chr6_42685193     AAsi    T    C        0      0        2 
   6  chr6_42685193     AKia    T    C      0.5      1        2 
   6  chr6_42685193     AOna    T    C        0      0        2 
   6  chr6_42685193     ASom    T    C        0      0        2 
   6  chr6_42685193     HCab    T    C        0      0        2 
   6  chr6_42685193     HPrz    T    C        0      0        2 
   6  chr6_42685193     ZBoe    T    C        0      0        2 
   6  chr6_42685193     ZGre    T    C        0      0        2 
   6  chr6_42685193     ZHar    T    C        0      0        2 
   6  chr6_42685193   Sample    T    C        0      0        2 
   6  chr6_42688638     AAsi    T    C        0      0        2 
   6  chr6_42688638     AKia    T    C        0      0        2 
   6  chr6_42688638     AOna    T    C        0      0        2 
   6  chr6_42688638     ASom    T    C        0      0        2 
   6  chr6_42688638     HCab    T    C        0      0        2 
   6  chr6_42688638     HPrz    T    C        0      0        2 
   6  chr6_42688638     ZBoe    T    C        0      0        2 
   6  chr6_42688638     ZGre    T    C        0      0        2 
   6  chr6_42688638     ZHar    T    C        1      2        2 
   6  chr6_42688638   Sample    T    C        0      0        2 
   6  chr6_42698901     AAsi    A    G        0      0        2 
   6  chr6_42698901     AKia    A    G        0      0        2 
   6  chr6_42698901     AOna    A    G        0      0        2 
   6  chr6_42698901     ASom    A    G        0      0        2 
   6  chr6_42698901     HCab    A    G        1      2        2 
   6  chr6_42698901     HPrz    A    G      0.5      1        2 
   6  chr6_42698901     ZBoe    A    G        0      0        2 
   6  chr6_42698901     ZGre    A    G        0      0        2 
   6  chr6_42698901     ZHar    A    G        0      0        2 
   6  chr6_42698901   Sample    A    G        0      0        2 
   6  chr6_42705584     AAsi    T    C        0      0        2 
   6  chr6_42705584     AKia    T    C        0      0        2 
   6  chr6_42705584     AOna    T    C        0      0        2 
   6  chr6_42705584     ASom    T    C        0      0        2 
   6  chr6_42705584     HCab    T    C        0      0        2 
   6  chr6_42705584     HPrz    T    C        0      0        2 
   6  chr6_42705584     ZBoe    T    C        0      0        2 
   6  chr6_42705584     ZGre    T    C        0      0        2 
   6  chr6_42705584     ZHar    T    C        1      2        2 
   6  chr6_42705584   Sample    T    C        0      0        2 
   6  chr6_42709698     AAsi    G    C        0      0        2 
   6  chr6_42709698     AKia    G    C        0      0        2 
   6  chr6_42709698     AOna    G    C        0      0        2 
   6  chr6_42709698     ASom    G    C        0      0        2 
   6  chr6_42709698     HCab    G    C        0      0        2 
   6  chr6_42709698     HPrz    G    C        0      0        2 
   6  chr6_42709698     ZBoe    G    C        1      2        2 
   6  chr6_42709698     ZGre    G    C        0      0        2 
   6  chr6_42709698     ZHar    G    C        0      0        2 
   6  chr6_42709698   Sample    G    C        0      0        2 
   6  chr6_42711515     AAsi    C    T        0      0        2 
   6  chr6_42711515     AKia    C    T        0      0        2 
   6  chr6_42711515     AOna    C    T        0      0        2 
   6  chr6_42711515     ASom    C    T        0      0        2 
   6  chr6_42711515     HCab    C    T        1      2        2 
   6  chr6_42711515     HPrz    C    T        1      2        2 
   6  chr6_42711515     ZBoe    C    T        0      0        2 
   6  chr6_42711515     ZGre    C    T        0      0        2 
   6  chr6_42711515     ZHar    C    T        0      0        2 
   6  chr6_42711515   Sample    C    T        0      0        2 
   6  chr6_42712192     AAsi    T    C        0      0        2 
   6  chr6_42712192     AKia    T    C        0      0        2 
   6  chr6_42712192     AOna    T    C      0.5      1        2 
   6  chr6_42712192     ASom    T    C        0      0        2 
   6  chr6_42712192     HCab    T    C        0      0        2 
   6  chr6_42712192     HPrz    T    C        0      0        2 
   6  chr6_42712192     ZBoe    T    C        0      0        2 
   6  chr6_42712192     ZGre    T    C        0      0        2 
   6  chr6_42712192     ZHar    T    C        0      0        2 
   6  chr6_42712192   Sample    T    C        0      0        2 
   6  chr6_42712322     AAsi    A    T        0      0        2 
   6  chr6_42712322     AKia    A    T        0      0        2 
   6  chr6_42712322     AOna    A    T        0      0        2 
   6  chr6_42712322     ASom    A    T        0      0        2 
   6  chr6_42712322     HCab    A    T        0      0        2 
   6  chr6_42712322     HPrz    A    T        0      0        2 
   6  chr6_42712322     ZBoe    A    T        0      0        2 
   6  chr6_42712322     ZGre    A    T      0.5      1        2 
   6  chr6_42712322     ZHar    A    T        0      0        2 
   6  chr6_42712322   Sample    A    T        0      0        2 
   6  chr6_42719328     AAsi    G    T        0      0        2 
   6  chr6_42719328     AKia    G    T        0      0        2 
   6  chr6_42719328     AOna    G    T        0      0        2 
   6  chr6_42719328     ASom    G    T        0      0        2 
   6  chr6_42719328     HCab    G    T        0      0        2 
   6  chr6_42719328     HPrz    G    T        0      0        2 
   6  chr6_42719328     ZBoe    G    T      0.5      1        2 
   6  chr6_42719328     ZGre    G    T        0      0        2 
   6  chr6_42719328     ZHar    G    T        0      0        2 
   6  chr6_42719328   Sample    G    T        0      0        2 
   6  chr6_42720809     AAsi    T    C        0      0        2 
   6  chr6_42720809     AKia    T    C        0      0        2 
   6  chr6_42720809     AOna    T    C        0      0        2 
   6  chr6_42720809     ASom    T    C        0      0        2 
   6  chr6_42720809     HCab    T    C        1      2        2 
   6  chr6_42720809     HPrz    T    C        1      2        2 
   6  chr6_42720809     ZBoe    T    C        0      0        2 
   6  chr6_42720809     ZGre    T    C        0      0        2 
   6  chr6_42720809     ZHar    T    C        0      0        2 
   6  chr6_42720809   Sample    T    C        0      0        2 
   6  chr6_42725999     AAsi    G    T        0      0        2 
   6  chr6_42725999     AKia    G    T      0.5      1        2 
   6  chr6_42725999     AOna    G    T        0      0        2 
   6  chr6_42725999     ASom    G    T        0      0        2 
   6  chr6_42725999     HCab    G    T        0      0        2 
   6  chr6_42725999     HPrz    G    T        0      0        2 
   6  chr6_42725999     ZBoe    G    T        0      0        2 
   6  chr6_42725999     ZGre    G    T        0      0        2 
   6  chr6_42725999     ZHar    G    T        0      0        2 
   6  chr6_42725999   Sample    G    T        0      0        2 
   6  chr6_42728474     AAsi    T    C        0      0        2 
   6  chr6_42728474     AKia    T    C        0      0        2 
   6  chr6_42728474     AOna    T    C        0      0        2 
   6  chr6_42728474     ASom    T    C        0      0        2 
   6  chr6_42728474     HCab    T    C        0      0        2 
   6  chr6_42728474     HPrz    T    C        0      0        2 
   6  chr6_42728474     ZBoe    T    C        1      2        2 
   6  chr6_42728474     ZGre    T    C        1      2        2 
   6  chr6_42728474     ZHar    T    C        1      2        2 
   6  chr6_42728474   Sample    T    C        0      0        2 
   6  chr6_42730747     AAsi    A    C        0      0        2 
   6  chr6_42730747     AKia    A    C        0      0        2 
   6  chr6_42730747     AOna    A    C        0      0        2 
   6  chr6_42730747     ASom    A    C      0.5      1        2 
   6  chr6_42730747     HCab    A    C        0      0        2 
   6  chr6_42730747     HPrz    A    C        0      0        2 
   6  chr6_42730747     ZBoe    A    C        0      0        2 
   6  chr6_42730747     ZGre    A    C        0      0        2 
   6  chr6_42730747     ZHar    A    C        0      0        2 
   6  chr6_42730747   Sample    A    C        0      0        2 
   6  chr6_42736019     AAsi    A    C        1      2        2 
   6  chr6_42736019     AKia    A    C        0      0        2 
   6  chr6_42736019     AOna    A    C        0      0        2 
   6  chr6_42736019     ASom    A    C        0      0        2 
   6  chr6_42736019     HCab    A    C        0      0        2 
   6  chr6_42736019     HPrz    A    C        0      0        2 
   6  chr6_42736019     ZBoe    A    C        0      0        2 
   6  chr6_42736019     ZGre    A    C        0      0        2 
   6  chr6_42736019     ZHar    A    C        0      0        2 
   6  chr6_42736019   Sample    A    C        0      0        2 
   6  chr6_42748920     AAsi    G    A        0      0        2 
   6  chr6_42748920     AKia    G    A        0      0        2 
   6  chr6_42748920     AOna    G    A        0      0        2 
   6  chr6_42748920     ASom    G    A        1      2        2 
   6  chr6_42748920     HCab    G    A        0      0        2 
   6  chr6_42748920     HPrz    G    A        0      0        2 
   6  chr6_42748920     ZBoe    G    A        0      0        2 
   6  chr6_42748920     ZGre    G    A        0      0        2 
   6  chr6_42748920     ZHar    G    A        0      0        2 
   6  chr6_42748920   Sample    G    A        0      0        2 
   6  chr6_42755745     AAsi    A    G        0      0        2 
   6  chr6_42755745     AKia    A    G        0      0        2 
   6  chr6_42755745     AOna    A    G        0      0        2 
   6  chr6_42755745     ASom    A    G        0      0        2 
   6  chr6_42755745     HCab    A    G        0      0        2 
   6  chr6_42755745     HPrz    A    G        0      0        2 
   6  chr6_42755745     ZBoe    A    G        0      0        2 
   6  chr6_42755745     ZGre    A    G      0.5      1        2 
   6  chr6_42755745     ZHar    A    G        0      0        2 
   6  chr6_42755745   Sample    A    G        0      0        2 
   6  chr6_42757575     AAsi    A    G        0      0        2 
   6  chr6_42757575     AKia    A    G        0      0        2 
   6  chr6_42757575     AOna    A    G        0      0        2 
   6  chr6_42757575     ASom    A    G        0      0        2 
   6  chr6_42757575     HCab    A    G        0      0        2 
   6  chr6_42757575     HPrz    A    G      0.5      1        2 
   6  chr6_42757575     ZBoe    A    G        0      0        2 
   6  chr6_42757575     ZGre    A    G        0      0        2 
   6  chr6_42757575     ZHar    A    G        0      0        2 
   6  chr6_42757575   Sample    A    G        0      0        2 
   6  chr6_42776901     AAsi    C    T        0      0        2 
   6  chr6_42776901     AKia    C    T        0      0        2 
   6  chr6_42776901     AOna    C    T        0      0        2 
   6  chr6_42776901     ASom    C    T        0      0        2 
   6  chr6_42776901     HCab    C    T        1      2        2 
   6  chr6_42776901     HPrz    C    T        1      2        2 
   6  chr6_42776901     ZBoe    C    T        0      0        2 
   6  chr6_42776901     ZGre    C    T        0      0        2 
   6  chr6_42776901     ZHar    C    T        0      0        2 
   6  chr6_42776901   Sample    C    T        0      0        2 
   6  chr6_42795768     AAsi    C    T        1      2        2 
   6  chr6_42795768     AKia    C    T        0      0        2 
   6  chr6_42795768     AOna    C    T        0      0        2 
   6  chr6_42795768     ASom    C    T        0      0        2 
   6  chr6_42795768     HCab    C    T        0      0        2 
   6  chr6_42795768     HPrz    C    T        0      0        2 
   6  chr6_42795768     ZBoe    C    T        0      0        2 
   6  chr6_42795768     ZGre    C    T        0      0        2 
   6  chr6_42795768     ZHar    C    T        0      0        2 
   6  chr6_42795768   Sample    C    T        1      2        2 
   6  chr6_42803205     AAsi    C    G        0      0        2 
   6  chr6_42803205     AKia    C    G        0      0        2 
   6  chr6_42803205     AOna    C    G        0      0        2 
   6  chr6_42803205     ASom    C    G        0      0        2 
   6  chr6_42803205     HCab    C    G        0      0        2 
   6  chr6_42803205     HPrz    C    G        0      0        2 
   6  chr6_42803205     ZBoe    C    G      0.5      1        2 
   6  chr6_42803205     ZGre    C    G        0      0        2 
   6  chr6_42803205     ZHar    C    G        0      0        2 
   6  chr6_42803205   Sample    C    G        0      0        2 
   6  chr6_42806836     AAsi    T    C        0      0        2 
   6  chr6_42806836     AKia    T    C        0      0        2 
   6  chr6_42806836     AOna    T    C      0.5      1        2 
   6  chr6_42806836     ASom    T    C        0      0        2 
   6  chr6_42806836     HCab    T    C        0      0        2 
   6  chr6_42806836     HPrz    T    C        0      0        2 
   6  chr6_42806836     ZBoe    T    C        0      0        2 
   6  chr6_42806836     ZGre    T    C        0      0        2 
   6  chr6_42806836     ZHar    T    C        0      0        2 
   6  chr6_42806836   Sample    T    C        0      0        2 
   6  chr6_42808386     AAsi    T    C      0.5      1        2 
   6  chr6_42808386     AKia    T    C        0      0        2 
   6  chr6_42808386     AOna    T    C        0      0        2 
   6  chr6_42808386     ASom    T    C        0      0        2 
   6  chr6_42808386     HCab    T    C        0      0        2 
   6  chr6_42808386     HPrz    T    C        0      0        2 
   6  chr6_42808386     ZBoe    T    C        0      0        2 
   6  chr6_42808386     ZGre    T    C        0      0        2 
   6  chr6_42808386     ZHar    T    C        0      0        2 
   6  chr6_42808386   Sample    T    C        0      0        2 
   6  chr6_42811366     AAsi    A    G        1      2        2 
   6  chr6_42811366     AKia    A    G        0      0        2 
   6  chr6_42811366     AOna    A    G        0      0        2 
   6  chr6_42811366     ASom    A    G        1      2        2 
   6  chr6_42811366     HCab    A    G        0      0        2 
   6  chr6_42811366     HPrz    A    G        0      0        2 
   6  chr6_42811366     ZBoe    A    G        0      0        2 
   6  chr6_42811366     ZGre    A    G        0      0        2 
   6  chr6_42811366     ZHar    A    G        0      0        2 
   6  chr6_42811366   Sample    A    G        1      2        2 
   6  chr6_42816727     AAsi    G    A      0.5      1        2 
   6  chr6_42816727     AKia    G    A        0      0        2 
   6  chr6_42816727     AOna    G    A        0      0        2 
   6  chr6_42816727     ASom    G    A        0      0        2 
   6  chr6_42816727     HCab    G    A        0      0        2 
   6  chr6_42816727     HPrz    G    A        0      0        2 
   6  chr6_42816727     ZBoe    G    A        0      0        2 
   6  chr6_42816727     ZGre    G    A        0      0        2 
   6  chr6_42816727     ZHar    G    A        0      0        2 
   6  chr6_42816727   Sample    G    A        0      0        2 
   6  chr6_42825561     AAsi    T    C        0      0        2 
   6  chr6_42825561     AKia    T    C        0      0        2 
   6  chr6_42825561     AOna    T    C        0      0        2 
   6  chr6_42825561     ASom    T    C        0      0        2 
   6  chr6_42825561     HCab    T    C        1      2        2 
   6  chr6_42825561     HPrz    T    C        0      0        2 
   6  chr6_42825561     ZBoe    T    C        0      0        2 
   6  chr6_42825561     ZGre    T    C        0      0        2 
   6  chr6_42825561     ZHar    T    C        0      0        2 
   6  chr6_42825561   Sample    T    C        0      0        2 
   6  chr6_42831326     AAsi    G    A        0      0        2 
   6  chr6_42831326     AKia    G    A        0      0        2 
   6  chr6_42831326     AOna    G    A        0      0        2 
   6  chr6_42831326     ASom    G    A        0      0        2 
   6  chr6_42831326     HCab    G    A        1      2        2 
   6  chr6_42831326     HPrz    G    A        1      2        2 
   6  chr6_42831326     ZBoe    G    A        0      0        2 
   6  chr6_42831326     ZGre    G    A        0      0        2 
   6  chr6_42831326     ZHar    G    A        0      0        2 
   6  chr6_42831326   Sample    G    A        0      0        2 
   6  chr6_42833748     AAsi    G    T        0      0        2 
   6  chr6_42833748     AKia    G    T        0      0        2 
   6  chr6_42833748     AOna    G    T        0      0        2 
   6  chr6_42833748     ASom    G    T      0.5      1        2 
   6  chr6_42833748     HCab    G    T        0      0        2 
   6  chr6_42833748     HPrz    G    T        0      0        2 
   6  chr6_42833748     ZBoe    G    T        0      0        2 
   6  chr6_42833748     ZGre    G    T        0      0        2 
   6  chr6_42833748     ZHar    G    T        0      0        2 
   6  chr6_42833748   Sample    G    T        0      0        2 
   6  chr6_42835468     AAsi    A    C        0      0        2 
   6  chr6_42835468     AKia    A    C        0      0        2 
   6  chr6_42835468     AOna    A    C        0      0        2 
   6  chr6_42835468     ASom    A    C        0      0        2 
   6  chr6_42835468     HCab    A    C        0      0        2 
   6  chr6_42835468     HPrz    A    C        0      0        2 
   6  chr6_42835468     ZBoe    A    C        0      0        2 
   6  chr6_42835468     ZGre    A    C        0      0        2 
   6  chr6_42835468     ZHar    A    C      0.5      1        2 
   6  chr6_42835468   Sample    A    C        0      0        2 
   6  chr6_42847851     AAsi    A    G        0      0        2 
   6  chr6_42847851     AKia    A    G        0      0        2 
   6  chr6_42847851     AOna    A    G        0      0        2 
   6  chr6_42847851     ASom    A    G        0      0        2 
   6  chr6_42847851     HCab    A    G        0      0        2 
   6  chr6_42847851     HPrz    A    G      0.5      1        2 
   6  chr6_42847851     ZBoe    A    G        0      0        2 
   6  chr6_42847851     ZGre    A    G        0      0        2 
   6  chr6_42847851     ZHar    A    G        0      0        2 
   6  chr6_42847851   Sample    A    G        0      0        2 
   6  chr6_42855057     AAsi    A    G        0      0        2 
   6  chr6_42855057     AKia    A    G        0      0        2 
   6  chr6_42855057     AOna    A    G        0      0        2 
   6  chr6_42855057     ASom    A    G        0      0        2 
   6  chr6_42855057     HCab    A    G        1      2        2 
   6  chr6_42855057     HPrz    A    G        1      2        2 
   6  chr6_42855057     ZBoe    A    G        0      0        2 
   6  chr6_42855057     ZGre    A    G        0      0        2 
   6  chr6_42855057     ZHar    A    G        0      0        2 
   6  chr6_42855057   Sample    A    G        0      0        2 
   6  chr6_42859007     AAsi    C    T        0      0        2 
   6  chr6_42859007     AKia    C    T        0      0        2 
   6  chr6_42859007     AOna    C    T        0      0        2 
   6  chr6_42859007     ASom    C    T        0      0        2 
   6  chr6_42859007     HCab    C    T        0      0        2 
   6  chr6_42859007     HPrz    C    T        0      0        2 
   6  chr6_42859007     ZBoe    C    T      0.5      1        2 
   6  chr6_42859007     ZGre    C    T        0      0        2 
   6  chr6_42859007     ZHar    C    T        0      0        2 
   6  chr6_42859007   Sample    C    T        0      0        2 
   6  chr6_42861153     AAsi    T    C        1      2        2 
   6  chr6_42861153     AKia    T    C        1      2        2 
   6  chr6_42861153     AOna    T    C        1      2        2 
   6  chr6_42861153     ASom    T    C        1      2        2 
   6  chr6_42861153     HCab    T    C        0      0        2 
   6  chr6_42861153     HPrz    T    C        0      0        2 
   6  chr6_42861153     ZBoe    T    C        0      0        2 
   6  chr6_42861153     ZGre    T    C        0      0        2 
   6  chr6_42861153     ZHar    T    C        0      0        2 
   6  chr6_42861153   Sample    T    C        1      2        2 
   6  chr6_42864184     AAsi    A    C        1      2        2 
   6  chr6_42864184     AKia    A    C        0      0        2 
   6  chr6_42864184     AOna    A    C        0      0        2 
   6  chr6_42864184     ASom    A    C        1      2        2 
   6  chr6_42864184     HCab    A    C        1      2        2 
   6  chr6_42864184     HPrz    A    C        1      2        2 
   6  chr6_42864184     ZBoe    A    C        0      0        2 
   6  chr6_42864184     ZGre    A    C        0      0        2 
   6  chr6_42864184     ZHar    A    C        0      0        2 
   6  chr6_42864184   Sample    A    C        1      2        2 
   6  chr6_42872435     AAsi    A    G        0      0        2 
   6  chr6_42872435     AKia    A    G        0      0        2 
   6  chr6_42872435     AOna    A    G        0      0        2 
   6  chr6_42872435     ASom    A    G        1      2        2 
   6  chr6_42872435     HCab    A    G        0      0        2 
   6  chr6_42872435     HPrz    A    G        0      0        2 
   6  chr6_42872435     ZBoe    A    G        0      0        2 
   6  chr6_42872435     ZGre    A    G        0      0        2 
   6  chr6_42872435     ZHar    A    G        0      0        2 
   6  chr6_42872435   Sample    A    G        0      0        2 
   6  chr6_42888826     AAsi    T    C        0      0        2 
   6  chr6_42888826     AKia    T    C        0      0        2 
   6  chr6_42888826     AOna    T    C        0      0        2 
   6  chr6_42888826     ASom    T    C        0      0        2 
   6  chr6_42888826     HCab    T    C        1      2        2 
   6  chr6_42888826     HPrz    T    C        1      2        2 
   6  chr6_42888826     ZBoe    T    C        0      0        2 
   6  chr6_42888826     ZGre    T    C        0      0        2 
   6  chr6_42888826     ZHar    T    C        0      0        2 
   6  chr6_42888826   Sample    T    C        0      0        2 
   6  chr6_42891443     AAsi    C    G        0      0        2 
   6  chr6_42891443     AKia    C    G        0      0        2 
   6  chr6_42891443     AOna    C    G      0.5      1        2 
   6  chr6_42891443     ASom    C    G        0      0        2 
   6  chr6_42891443     HCab    C    G        0      0        2 
   6  chr6_42891443     HPrz    C    G        0      0        2 
   6  chr6_42891443     ZBoe    C    G        0      0        2 
   6  chr6_42891443     ZGre    C    G        0      0        2 
   6  chr6_42891443     ZHar    C    G        0      0        2 
   6  chr6_42891443   Sample    C    G        0      0        2 
   6  chr6_42898652     AAsi    A    G        0      0        2 
   6  chr6_42898652     AKia    A    G        0      0        2 
   6  chr6_42898652     AOna    A    G        0      0        2 
   6  chr6_42898652     ASom    A    G        0      0        2 
   6  chr6_42898652     HCab    A    G        1      2        2 
   6  chr6_42898652     HPrz    A    G        1      2        2 
   6  chr6_42898652     ZBoe    A    G        0      0        2 
   6  chr6_42898652     ZGre    A    G        0      0        2 
   6  chr6_42898652     ZHar    A    G        0      0        2 
   6  chr6_42898652   Sample    A    G        0      0        2 
   6  chr6_42904364     AAsi    G    A        0      0        2 
   6  chr6_42904364     AKia    G    A        0      0        2 
   6  chr6_42904364     AOna    G    A        0      0        2 
   6  chr6_42904364     ASom    G    A        0      0        2 
   6  chr6_42904364     HCab    G    A        0      0        2 
   6  chr6_42904364     HPrz    G    A        0      0        2 
   6  chr6_42904364     ZBoe    G    A        1      2        2 
   6  chr6_42904364     ZGre    G    A        0      0        2 
   6  chr6_42904364     ZHar    G    A        0      0        2 
   6  chr6_42904364   Sample    G    A        0      0        2 
   6  chr6_42905221     AAsi    G    A        0      0        2 
   6  chr6_42905221     AKia    G    A        0      0        2 
   6  chr6_42905221     AOna    G    A        0      0        2 
   6  chr6_42905221     ASom    G    A        0      0        2 
   6  chr6_42905221     HCab    G    A        1      2        2 
   6  chr6_42905221     HPrz    G    A        1      2        2 
   6  chr6_42905221     ZBoe    G    A        0      0        2 
   6  chr6_42905221     ZGre    G    A        0      0        2 
   6  chr6_42905221     ZHar    G    A        0      0        2 
   6  chr6_42905221   Sample    G    A        0      0        2 
   6  chr6_42921016     AAsi    T    C        0      0        2 
   6  chr6_42921016     AKia    T    C        0      0        2 
   6  chr6_42921016     AOna    T    C        0      0        2 
   6  chr6_42921016     ASom    T    C        0      0        2 
   6  chr6_42921016     HCab    T    C        0      0        2 
   6  chr6_42921016     HPrz    T    C        0      0        2 
   6  chr6_42921016     ZBoe    T    C      0.5      1        2 
   6  chr6_42921016     ZGre    T    C        0      0        2 
   6  chr6_42921016     ZHar    T    C        0      0        2 
   6  chr6_42921016   Sample    T    C        0      0        2 
   6  chr6_42922713     AAsi    C    G        0      0        2 
   6  chr6_42922713     AKia    C    G        1      2        2 
   6  chr6_42922713     AOna    C    G      0.5      1        2 
   6  chr6_42922713     ASom    C    G        0      0        2 
   6  chr6_42922713     HCab    C    G        0      0        2 
   6  chr6_42922713     HPrz    C    G        0      0        2 
   6  chr6_42922713     ZBoe    C    G        0      0        2 
   6  chr6_42922713     ZGre    C    G        0      0        2 
   6  chr6_42922713     ZHar    C    G        0      0        2 
   6  chr6_42922713   Sample    C    G        0      0        2 
   6  chr6_42923823     AAsi    G    T        0      0        2 
   6  chr6_42923823     AKia    G    T        0      0        2 
   6  chr6_42923823     AOna    G    T        0      0        2 
   6  chr6_42923823     ASom    G    T        0      0        2 
   6  chr6_42923823     HCab    G    T        1      2        2 
   6  chr6_42923823     HPrz    G    T        1      2        2 
   6  chr6_42923823     ZBoe    G    T        0      0        2 
   6  chr6_42923823     ZGre    G    T        0      0        2 
   6  chr6_42923823     ZHar    G    T        0      0        2 
   6  chr6_42923823   Sample    G    T        0      0        2 
   6  chr6_42935806     AAsi    A    G        0      0        2 
   6  chr6_42935806     AKia    A    G        0      0        2 
   6  chr6_42935806     AOna    A    G        0      0        2 
   6  chr6_42935806     ASom    A    G        0      0        2 
   6  chr6_42935806     HCab    A    G        1      2        2 
   6  chr6_42935806     HPrz    A    G        1      2        2 
   6  chr6_42935806     ZBoe    A    G        0      0        2 
   6  chr6_42935806     ZGre    A    G        0      0        2 
   6  chr6_42935806     ZHar    A    G        0      0        2 
   6  chr6_42935806   Sample    A    G        0      0        2 
   6  chr6_42940240     AAsi    G    C        0      0        2 
   6  chr6_42940240     AKia    G    C        0      0        2 
   6  chr6_42940240     AOna    G    C        0      0        2 
   6  chr6_42940240     ASom    G    C        0      0        2 
   6  chr6_42940240     HCab    G    C        1      2        2 
   6  chr6_42940240     HPrz    G    C        0      0        2 
   6  chr6_42940240     ZBoe    G    C        0      0        2 
   6  chr6_42940240     ZGre    G    C        0      0        2 
   6  chr6_42940240     ZHar    G    C        0      0        2 
   6  chr6_42940240   Sample    G    C        0      0        2 
   6  chr6_42940887     AAsi    T    C        0      0        2 
   6  chr6_42940887     AKia    T    C        0      0        2 
   6  chr6_42940887     AOna    T    C        0      0        2 
   6  chr6_42940887     ASom    T    C        0      0        2 
   6  chr6_42940887     HCab    T    C        0      0        2 
   6  chr6_42940887     HPrz    T    C        0      0        2 
   6  chr6_42940887     ZBoe    T    C        1      2        2 
   6  chr6_42940887     ZGre    T    C        1      2        2 
   6  chr6_42940887     ZHar    T    C        1      2        2 
   6  chr6_42940887   Sample    T    C        0      0        2 
   6  chr6_42942369     AAsi    T    C        1      2        2 
   6  chr6_42942369     AKia    T    C        0      0        2 
   6  chr6_42942369     AOna    T    C        0      0        2 
   6  chr6_42942369     ASom    T    C        1      2        2 
   6  chr6_42942369     HCab    T    C        0      0        2 
   6  chr6_42942369     HPrz    T    C        0      0        2 
   6  chr6_42942369     ZBoe    T    C        0      0        2 
   6  chr6_42942369     ZGre    T    C        0      0        2 
   6  chr6_42942369     ZHar    T    C        0      0        2 
   6  chr6_42942369   Sample    T    C        1      2        2 
   6  chr6_42953396     AAsi    C    G        0      0        2 
   6  chr6_42953396     AKia    C    G        0      0        2 
   6  chr6_42953396     AOna    C    G        0      0        2 
   6  chr6_42953396     ASom    C    G        0      0        2 
   6  chr6_42953396     HCab    C    G        0      0        2 
   6  chr6_42953396     HPrz    C    G        0      0        2 
   6  chr6_42953396     ZBoe    C    G        0      0        2 
   6  chr6_42953396     ZGre    C    G        0      0        2 
   6  chr6_42953396     ZHar    C    G        1      2        2 
   6  chr6_42953396   Sample    C    G        0      0        2 
   6  chr6_42968618     AAsi    A    G        0      0        2 
   6  chr6_42968618     AKia    A    G        0      0        2 
   6  chr6_42968618     AOna    A    G        0      0        2 
   6  chr6_42968618     ASom    A    G        0      0        2 
   6  chr6_42968618     HCab    A    G        1      2        2 
   6  chr6_42968618     HPrz    A    G        1      2        2 
   6  chr6_42968618     ZBoe    A    G        0      0        2 
   6  chr6_42968618     ZGre    A    G        0      0        2 
   6  chr6_42968618     ZHar    A    G        0      0        2 
   6  chr6_42968618   Sample    A    G        0      0        2 
   6  chr6_42976985     AAsi    A    G        0      0        2 
   6  chr6_42976985     AKia    A    G        0      0        2 
   6  chr6_42976985     AOna    A    G        0      0        2 
   6  chr6_42976985     ASom    A    G        0      0        2 
   6  chr6_42976985     HCab    A    G        0      0        2 
   6  chr6_42976985     HPrz    A    G        0      0        2 
   6  chr6_42976985     ZBoe    A    G      0.5      1        2 
   6  chr6_42976985     ZGre    A    G        0      0        2 
   6  chr6_42976985     ZHar    A    G        0      0        2 
   6  chr6_42976985   Sample    A    G        0      0        2 
   6  chr6_42980079     AAsi    T    C        0      0        2 
   6  chr6_42980079     AKia    T    C        1      2        2 
   6  chr6_42980079     AOna    T    C      0.5      1        2 
   6  chr6_42980079     ASom    T    C        0      0        2 
   6  chr6_42980079     HCab    T    C        0      0        2 
   6  chr6_42980079     HPrz    T    C        0      0        2 
   6  chr6_42980079     ZBoe    T    C        0      0        2 
   6  chr6_42980079     ZGre    T    C        0      0        2 
   6  chr6_42980079     ZHar    T    C        0      0        2 
   6  chr6_42980079   Sample    T    C        0      0        2 
   6  chr6_42982743     AAsi    T    G        0      0        2 
   6  chr6_42982743     AKia    T    G        0      0        2 
   6  chr6_42982743     AOna    T    G        0      0        2 
   6  chr6_42982743     ASom    T    G        0      0        2 
   6  chr6_42982743     HCab    T    G        1      2        2 
   6  chr6_42982743     HPrz    T    G        1      2        2 
   6  chr6_42982743     ZBoe    T    G        0      0        2 
   6  chr6_42982743     ZGre    T    G        0      0        2 
   6  chr6_42982743     ZHar    T    G        0      0        2 
   6  chr6_42982743   Sample    T    G        0      0        2 
   6  chr6_42988645     AAsi    C    T        0      0        2 
   6  chr6_42988645     AKia    C    T        0      0        2 
   6  chr6_42988645     AOna    C    T        0      0        2 
   6  chr6_42988645     ASom    C    T        0      0        2 
   6  chr6_42988645     HCab    C    T        0      0        2 
   6  chr6_42988645     HPrz    C    T        0      0        2 
   6  chr6_42988645     ZBoe    C    T        0      0        2 
   6  chr6_42988645     ZGre    C    T      0.5      1        2 
   6  chr6_42988645     ZHar    C    T        0      0        2 
   6  chr6_42988645   Sample    C    T        0      0        2 
   6  chr6_42991975     AAsi    T    C        0      0        2 
   6  chr6_42991975     AKia    T    C      0.5      1        2 
   6  chr6_42991975     AOna    T    C        0      0        2 
   6  chr6_42991975     ASom    T    C        0      0        2 
   6  chr6_42991975     HCab    T    C        0      0        2 
   6  chr6_42991975     HPrz    T    C        0      0        2 
   6  chr6_42991975     ZBoe    T    C        0      0        2 
   6  chr6_42991975     ZGre    T    C        0      0        2 
   6  chr6_42991975     ZHar    T    C        0      0        2 
   6  chr6_42991975   Sample    T    C        0      0        2 
   6  chr6_42992657     AAsi    G    A        0      0        2 
   6  chr6_42992657     AKia    G    A        1      2        2 
   6  chr6_42992657     AOna    G    A      0.5      1        2 
   6  chr6_42992657     ASom    G    A        0      0        2 
   6  chr6_42992657     HCab    G    A        0      0        2 
   6  chr6_42992657     HPrz    G    A        0      0        2 
   6  chr6_42992657     ZBoe    G    A        0      0        2 
   6  chr6_42992657     ZGre    G    A        0      0        2 
   6  chr6_42992657     ZHar    G    A        0      0        2 
   6  chr6_42992657   Sample    G    A        0      0        2 
   6  chr6_42995672     AAsi    T    A        1      2        2 
   6  chr6_42995672     AKia    T    A        0      0        2 
   6  chr6_42995672     AOna    T    A        0      0        2 
   6  chr6_42995672     ASom    T    A        1      2        2 
   6  chr6_42995672     HCab    T    A        0      0        2 
   6  chr6_42995672     HPrz    T    A        0      0        2 
   6  chr6_42995672     ZBoe    T    A        0      0        2 
   6  chr6_42995672     ZGre    T    A        0      0        2 
   6  chr6_42995672     ZHar    T    A        0      0        2 
   6  chr6_42995672   Sample    T    A        1      2        2 
   6  chr6_43000610     AAsi    G    A        0      0        2 
   6  chr6_43000610     AKia    G    A        0      0        2 
   6  chr6_43000610     AOna    G    A        0      0        2 
   6  chr6_43000610     ASom    G    A        0      0        2 
   6  chr6_43000610     HCab    G    A        1      2        2 
   6  chr6_43000610     HPrz    G    A      0.5      1        2 
   6  chr6_43000610     ZBoe    G    A        0      0        2 
   6  chr6_43000610     ZGre    G    A        0      0        2 
   6  chr6_43000610     ZHar    G    A        0      0        2 
   6  chr6_43000610   Sample    G    A        0      0        2 
   6  chr6_43005315     AAsi    T    C        0      0        2 
   6  chr6_43005315     AKia    T    C        0      0        2 
   6  chr6_43005315     AOna    T    C        0      0        2 
   6  chr6_43005315     ASom    T    C        0      0        2 
   6  chr6_43005315     HCab    T    C        0      0        2 
   6  chr6_43005315     HPrz    T    C        0      0        2 
   6  chr6_43005315     ZBoe    T    C        0      0        2 
   6  chr6_43005315     ZGre    T    C        0      0        2 
   6  chr6_43005315     ZHar    T    C        1      2        2 
   6  chr6_43005315   Sample    T    C        0      0        2 
   6  chr6_43005419     AAsi    T    G        0      0        2 
   6  chr6_43005419     AKia    T    G        0      0        2 
   6  chr6_43005419     AOna    T    G        0      0        2 
   6  chr6_43005419     ASom    T    G        0      0        2 
   6  chr6_43005419     HCab    T    G        0      0        2 
   6  chr6_43005419     HPrz    T    G        0      0        2 
   6  chr6_43005419     ZBoe    T    G        0      0        2 
   6  chr6_43005419     ZGre    T    G        0      0        2 
   6  chr6_43005419     ZHar    T    G        1      2        2 
   6  chr6_43005419   Sample    T    G        0      0        2 
   6  chr6_43008890     AAsi    A    G        0      0        2 
   6  chr6_43008890     AKia    A    G        0      0        2 
   6  chr6_43008890     AOna    A    G        0      0        2 
   6  chr6_43008890     ASom    A    G        0      0        2 
   6  chr6_43008890     HCab    A    G        0      0        2 
   6  chr6_43008890     HPrz    A    G        0      0        2 
   6  chr6_43008890     ZBoe    A    G      0.5      1        2 
   6  chr6_43008890     ZGre    A    G        0      0        2 
   6  chr6_43008890     ZHar    A    G        0      0        2 
   6  chr6_43008890   Sample    A    G        0      0        2 
   6  chr6_43009829     AAsi    A    G        0      0        2 
   6  chr6_43009829     AKia    A    G        0      0        2 
   6  chr6_43009829     AOna    A    G        0      0        2 
   6  chr6_43009829     ASom    A    G        1      2        2 
   6  chr6_43009829     HCab    A    G        0      0        2 
   6  chr6_43009829     HPrz    A    G        0      0        2 
   6  chr6_43009829     ZBoe    A    G        0      0        2 
   6  chr6_43009829     ZGre    A    G        0      0        2 
   6  chr6_43009829     ZHar    A    G        0      0        2 
   6  chr6_43009829   Sample    A    G        0      0        2 
   6  chr6_43019275     AAsi    T    C        0      0        2 
   6  chr6_43019275     AKia    T    C        0      0        2 
   6  chr6_43019275     AOna    T    C        0      0        2 
   6  chr6_43019275     ASom    T    C        1      2        2 
   6  chr6_43019275     HCab    T    C        0      0        2 
   6  chr6_43019275     HPrz    T    C        0      0        2 
   6  chr6_43019275     ZBoe    T    C        0      0        2 
   6  chr6_43019275     ZGre    T    C        0      0        2 
   6  chr6_43019275     ZHar    T    C        0      0        2 
   6  chr6_43019275   Sample    T    C        0      0        2 
   6  chr6_43019549     AAsi    G    T        0      0        2 
   6  chr6_43019549     AKia    G    T        0      0        2 
   6  chr6_43019549     AOna    G    T        0      0        2 
   6  chr6_43019549     ASom    G    T        0      0        2 
   6  chr6_43019549     HCab    G    T        0      0        2 
   6  chr6_43019549     HPrz    G    T        0      0        2 
   6  chr6_43019549     ZBoe    G    T      0.5      1        2 
   6  chr6_43019549     ZGre    G    T        0      0        2 
   6  chr6_43019549     ZHar    G    T        0      0        2 
   6  chr6_43019549   Sample    G    T        0      0        2 
   6  chr6_43024596     AAsi    T    C        1      2        2 
   6  chr6_43024596     AKia    T    C        0      0        2 
   6  chr6_43024596     AOna    T    C        0      0        2 
   6  chr6_43024596     ASom    T    C        0      0        2 
   6  chr6_43024596     HCab    T    C        0      0        2 
   6  chr6_43024596     HPrz    T    C        0      0        2 
   6  chr6_43024596     ZBoe    T    C        0      0        2 
   6  chr6_43024596     ZGre    T    C        0      0        2 
   6  chr6_43024596     ZHar    T    C        0      0        2 
   6  chr6_43024596   Sample    T    C        1      2        2 
   6  chr6_43029034     AAsi    T    C      0.5      1        2 
   6  chr6_43029034     AKia    T    C        0      0        2 
   6  chr6_43029034     AOna    T    C        0      0        2 
   6  chr6_43029034     ASom    T    C        0      0        2 
   6  chr6_43029034     HCab    T    C        0      0        2 
   6  chr6_43029034     HPrz    T    C        0      0        2 
   6  chr6_43029034     ZBoe    T    C        0      0        2 
   6  chr6_43029034     ZGre    T    C        0      0        2 
   6  chr6_43029034     ZHar    T    C        0      0        2 
   6  chr6_43029034   Sample    T    C        0      0        2 
   6  chr6_43031019     AAsi    G    T        0      0        2 
   6  chr6_43031019     AKia    G    T      0.5      1        2 
   6  chr6_43031019     AOna    G    T        0      0        2 
   6  chr6_43031019     ASom    G    T        0      0        2 
   6  chr6_43031019     HCab    G    T        0      0        2 
   6  chr6_43031019     HPrz    G    T        0      0        2 
   6  chr6_43031019     ZBoe    G    T        0      0        2 
   6  chr6_43031019     ZGre    G    T        0      0        2 
   6  chr6_43031019     ZHar    G    T        0      0        2 
   6  chr6_43031019   Sample    G    T        0      0        2 
   6  chr6_43051324     AAsi    G    C        0      0        2 
   6  chr6_43051324     AKia    G    C        0      0        2 
   6  chr6_43051324     AOna    G    C        0      0        2 
   6  chr6_43051324     ASom    G    C        0      0        2 
   6  chr6_43051324     HCab    G    C        1      2        2 
   6  chr6_43051324     HPrz    G    C        1      2        2 
   6  chr6_43051324     ZBoe    G    C        0      0        2 
   6  chr6_43051324     ZGre    G    C        0      0        2 
   6  chr6_43051324     ZHar    G    C        0      0        2 
   6  chr6_43051324   Sample    G    C        0      0        2 
   6  chr6_43051522     AAsi    T    C        0      0        2 
   6  chr6_43051522     AKia    T    C        0      0        2 
   6  chr6_43051522     AOna    T    C        0      0        2 
   6  chr6_43051522     ASom    T    C        0      0        2 
   6  chr6_43051522     HCab    T    C        0      0        2 
   6  chr6_43051522     HPrz    T    C        0      0        2 
   6  chr6_43051522     ZBoe    T    C        1      2        2 
   6  chr6_43051522     ZGre    T    C        0      0        2 
   6  chr6_43051522     ZHar    T    C        1      2        2 
   6  chr6_43051522   Sample    T    C        0      0        2 
   6  chr6_43056198     AAsi    A    G        0      0        2 
   6  chr6_43056198     AKia    A    G        0      0        2 
   6  chr6_43056198     AOna    A    G        0      0        2 
   6  chr6_43056198     ASom    A    G        0      0        2 
   6  chr6_43056198     HCab    A    G        1      2        2 
   6  chr6_43056198     HPrz    A    G        1      2        2 
   6  chr6_43056198     ZBoe    A    G        0      0        2 
   6  chr6_43056198     ZGre    A    G        0      0        2 
   6  chr6_43056198     ZHar    A    G        0      0        2 
   6  chr6_43056198   Sample    A    G        0      0        2 
   6  chr6_43059958     AAsi    T    C        0      0        2 
   6  chr6_43059958     AKia    T    C        0      0        2 
   6  chr6_43059958     AOna    T    C        1      2        2 
   6  chr6_43059958     ASom    T    C        0      0        2 
   6  chr6_43059958     HCab    T    C        0      0        2 
   6  chr6_43059958     HPrz    T    C        0      0        2 
   6  chr6_43059958     ZBoe    T    C        0      0        2 
   6  chr6_43059958     ZGre    T    C        0      0        2 
   6  chr6_43059958     ZHar    T    C        0      0        2 
   6  chr6_43059958   Sample    T    C        0      0        2 
   6  chr6_43067367     AAsi    C    T        0      0        2 
   6  chr6_43067367     AKia    C    T        0      0        2 
   6  chr6_43067367     AOna    C    T        0      0        2 
   6  chr6_43067367     ASom    C    T        0      0        2 
   6  chr6_43067367     HCab    C    T        0      0        2 
   6  chr6_43067367     HPrz    C    T      0.5      1        2 
   6  chr6_43067367     ZBoe    C    T        0      0        2 
   6  chr6_43067367     ZGre    C    T        0      0        2 
   6  chr6_43067367     ZHar    C    T        0      0        2 
   6  chr6_43067367   Sample    C    T        0      0        2 
   6  chr6_43092259     AAsi    C    T        0      0        2 
   6  chr6_43092259     AKia    C    T        0      0        2 
   6  chr6_43092259     AOna    C    T        0      0        2 
   6  chr6_43092259     ASom    C    T        0      0        2 
   6  chr6_43092259     HCab    C    T        0      0        2 
   6  chr6_43092259     HPrz    C    T        0      0        2 
   6  chr6_43092259     ZBoe    C    T        0      0        2 
   6  chr6_43092259     ZGre    C    T        0      0        2 
   6  chr6_43092259     ZHar    C    T        1      2        2 
   6  chr6_43092259   Sample    C    T        0      0        2 
   6  chr6_43093058     AAsi    A    G        0      0        2 
   6  chr6_43093058     AKia    A    G        0      0        2 
   6  chr6_43093058     AOna    A    G        0      0        2 
   6  chr6_43093058     ASom    A    G        0      0        2 
   6  chr6_43093058     HCab    A    G        0      0        2 
   6  chr6_43093058     HPrz    A    G        0      0        2 
   6  chr6_43093058     ZBoe    A    G      0.5      1        2 
   6  chr6_43093058     ZGre    A    G        0      0        2 
   6  chr6_43093058     ZHar    A    G        0      0        2 
   6  chr6_43093058   Sample    A    G        0      0        2 
   6  chr6_43093101     AAsi    T    G        0      0        2 
   6  chr6_43093101     AKia    T    G        0      0        2 
   6  chr6_43093101     AOna    T    G        0      0        2 
   6  chr6_43093101     ASom    T    G        0      0        2 
   6  chr6_43093101     HCab    T    G        0      0        2 
   6  chr6_43093101     HPrz    T    G        0      0        2 
   6  chr6_43093101     ZBoe    T    G        0      0        2 
   6  chr6_43093101     ZGre    T    G        0      0        2 
   6  chr6_43093101     ZHar    T    G      0.5      1        2 
   6  chr6_43093101   Sample    T    G        0      0        2 
   6  chr6_43093736     AAsi    T    C        0      0        2 
   6  chr6_43093736     AKia    T    C        0      0        2 
   6  chr6_43093736     AOna    T    C        0      0        2 
   6  chr6_43093736     ASom    T    C        1      2        2 
   6  chr6_43093736     HCab    T    C        0      0        2 
   6  chr6_43093736     HPrz    T    C        0      0        2 
   6  chr6_43093736     ZBoe    T    C        0      0        2 
   6  chr6_43093736     ZGre    T    C        0      0        2 
   6  chr6_43093736     ZHar    T    C        0      0        2 
   6  chr6_43093736   Sample    T    C        0      0        2 
   6  chr6_43101663     AAsi    G    A        0      0        2 
   6  chr6_43101663     AKia    G    A        0      0        2 
   6  chr6_43101663     AOna    G    A        0      0        2 
   6  chr6_43101663     ASom    G    A      0.5      1        2 
   6  chr6_43101663     HCab    G    A        0      0        2 
   6  chr6_43101663     HPrz    G    A        0      0        2 
   6  chr6_43101663     ZBoe    G    A        0      0        2 
   6  chr6_43101663     ZGre    G    A        0      0        2 
   6  chr6_43101663     ZHar    G    A        0      0        2 
   6  chr6_43101663   Sample    G    A        0      0        2 
   6  chr6_43111995     AAsi    T    G        0      0        2 
   6  chr6_43111995     AKia    T    G        0      0        2 
   6  chr6_43111995     AOna    T    G        0      0        2 
   6  chr6_43111995     ASom    T    G        0      0        2 
   6  chr6_43111995     HCab    T    G        1      2        2 
   6  chr6_43111995     HPrz    T    G        1      2        2 
   6  chr6_43111995     ZBoe    T    G        0      0        2 
   6  chr6_43111995     ZGre    T    G        0      0        2 
   6  chr6_43111995     ZHar    T    G        0      0        2 
   6  chr6_43111995   Sample    T    G        0      0        2 
   6  chr6_43113269     AAsi    A    G        0      0        2 
   6  chr6_43113269     AKia    A    G        0      0        2 
   6  chr6_43113269     AOna    A    G        0      0        2 
   6  chr6_43113269     ASom    A    G        0      0        2 
   6  chr6_43113269     HCab    A    G        0      0        2 
   6  chr6_43113269     HPrz    A    G      0.5      1        2 
   6  chr6_43113269     ZBoe    A    G        0      0        2 
   6  chr6_43113269     ZGre    A    G        0      0        2 
   6  chr6_43113269     ZHar    A    G        0      0        2 
   6  chr6_43113269   Sample    A    G        0      0        2 
   6  chr6_43119250     AAsi    C    T        0      0        2 
   6  chr6_43119250     AKia    C    T        0      0        2 
   6  chr6_43119250     AOna    C    T        0      0        2 
   6  chr6_43119250     ASom    C    T        0      0        2 
   6  chr6_43119250     HCab    C    T        1      2        2 
   6  chr6_43119250     HPrz    C    T        1      2        2 
   6  chr6_43119250     ZBoe    C    T        0      0        2 
   6  chr6_43119250     ZGre    C    T        0      0        2 
   6  chr6_43119250     ZHar    C    T        0      0        2 
   6  chr6_43119250   Sample    C    T        0      0        2 
   6  chr6_43122280     AAsi    G    C        0      0        2 
   6  chr6_43122280     AKia    G    C        0      0        2 
   6  chr6_43122280     AOna    G    C        0      0        2 
   6  chr6_43122280     ASom    G    C        0      0        2 
   6  chr6_43122280     HCab    G    C        0      0        2 
   6  chr6_43122280     HPrz    G    C        0      0        2 
   6  chr6_43122280     ZBoe    G    C        0      0        2 
   6  chr6_43122280     ZGre    G    C        1      2        2 
   6  chr6_43122280     ZHar    G    C        0      0        2 
   6  chr6_43122280   Sample    G    C        0      0        2 
   6  chr6_43123369     AAsi    T    C        0      0        2 
   6  chr6_43123369     AKia    T    C        0      0        2 
   6  chr6_43123369     AOna    T    C        0      0        2 
   6  chr6_43123369     ASom    T    C        0      0        2 
   6  chr6_43123369     HCab    T    C        1      2        2 
   6  chr6_43123369     HPrz    T    C        1      2        2 
   6  chr6_43123369     ZBoe    T    C        0      0        2 
   6  chr6_43123369     ZGre    T    C        0      0        2 
   6  chr6_43123369     ZHar    T    C        0      0        2 
   6  chr6_43123369   Sample    T    C        0      0        2 
   6  chr6_43130390     AAsi    C    T        0      0        2 
   6  chr6_43130390     AKia    C    T        0      0        2 
   6  chr6_43130390     AOna    C    T        0      0        2 
   6  chr6_43130390     ASom    C    T        0      0        2 
   6  chr6_43130390     HCab    C    T        0      0        2 
   6  chr6_43130390     HPrz    C    T        0      0        2 
   6  chr6_43130390     ZBoe    C    T        0      0        2 
   6  chr6_43130390     ZGre    C    T        0      0        2 
   6  chr6_43130390     ZHar    C    T      0.5      1        2 
   6  chr6_43130390   Sample    C    T        0      0        2 
   6  chr6_43131346     AAsi    T    C        0      0        2 
   6  chr6_43131346     AKia    T    C        0      0        2 
   6  chr6_43131346     AOna    T    C        0      0        2 
   6  chr6_43131346     ASom    T    C        0      0        2 
   6  chr6_43131346     HCab    T    C        1      2        2 
   6  chr6_43131346     HPrz    T    C        1      2        2 
   6  chr6_43131346     ZBoe    T    C        0      0        2 
   6  chr6_43131346     ZGre    T    C        0      0        2 
   6  chr6_43131346     ZHar    T    C        0      0        2 
   6  chr6_43131346   Sample    T    C        0      0        2 
   6  chr6_43163801     AAsi    T    G        0      0        2 
   6  chr6_43163801     AKia    T    G        0      0        2 
   6  chr6_43163801     AOna    T    G        0      0        2 
   6  chr6_43163801     ASom    T    G        0      0        2 
   6  chr6_43163801     HCab    T    G        0      0        2 
   6  chr6_43163801     HPrz    T    G        0      0        2 
   6  chr6_43163801     ZBoe    T    G        0      0        2 
   6  chr6_43163801     ZGre    T    G      0.5      1        2 
   6  chr6_43163801     ZHar    T    G        0      0        2 
   6  chr6_43163801   Sample    T    G        0      0        2 
   6  chr6_43166229     AAsi    G    A        0      0        2 
   6  chr6_43166229     AKia    G    A        0      0        2 
   6  chr6_43166229     AOna    G    A        0      0        2 
   6  chr6_43166229     ASom    G    A        0      0        2 
   6  chr6_43166229     HCab    G    A        1      2        2 
   6  chr6_43166229     HPrz    G    A        0      0        2 
   6  chr6_43166229     ZBoe    G    A        0      0        2 
   6  chr6_43166229     ZGre    G    A        0      0        2 
   6  chr6_43166229     ZHar    G    A        0      0        2 
   6  chr6_43166229   Sample    G    A        0      0        2 
   6  chr6_43167148     AAsi    A    G        0      0        2 
   6  chr6_43167148     AKia    A    G        0      0        2 
   6  chr6_43167148     AOna    A    G        0      0        2 
   6  chr6_43167148     ASom    A    G        0      0        2 
   6  chr6_43167148     HCab    A    G        0      0        2 
   6  chr6_43167148     HPrz    A    G        0      0        2 
   6  chr6_43167148     ZBoe    A    G        1      2        2 
   6  chr6_43167148     ZGre    A    G        0      0        2 
   6  chr6_43167148     ZHar    A    G        0      0        2 
   6  chr6_43167148   Sample    A    G        0      0        2 
   6  chr6_43167679     AAsi    G    A        0      0        2 
   6  chr6_43167679     AKia    G    A        0      0        2 
   6  chr6_43167679     AOna    G    A        0      0        2 
   6  chr6_43167679     ASom    G    A        0      0        2 
   6  chr6_43167679     HCab    G    A        0      0        2 
   6  chr6_43167679     HPrz    G    A        0      0        2 
   6  chr6_43167679     ZBoe    G    A        1      2        2 
   6  chr6_43167679     ZGre    G    A        0      0        2 
   6  chr6_43167679     ZHar    G    A        0      0        2 
   6  chr6_43167679   Sample    G    A        0      0        2 
   6  chr6_43183759     AAsi    T    G      0.5      1        2 
   6  chr6_43183759     AKia    T    G        0      0        2 
   6  chr6_43183759     AOna    T    G        0      0        2 
   6  chr6_43183759     ASom    T    G        0      0        2 
   6  chr6_43183759     HCab    T    G        0      0        2 
   6  chr6_43183759     HPrz    T    G        0      0        2 
   6  chr6_43183759     ZBoe    T    G        0      0        2 
   6  chr6_43183759     ZGre    T    G        0      0        2 
   6  chr6_43183759     ZHar    T    G        0      0        2 
   6  chr6_43183759   Sample    T    G        0      0        2 
   6  chr6_43193959     AAsi    C    T        0      0        2 
   6  chr6_43193959     AKia    C    T        0      0        2 
   6  chr6_43193959     AOna    C    T        0      0        2 
   6  chr6_43193959     ASom    C    T        0      0        2 
   6  chr6_43193959     HCab    C    T        1      2        2 
   6  chr6_43193959     HPrz    C    T        1      2        2 
   6  chr6_43193959     ZBoe    C    T        0      0        2 
   6  chr6_43193959     ZGre    C    T        0      0        2 
   6  chr6_43193959     ZHar    C    T        0      0        2 
   6  chr6_43193959   Sample    C    T        0      0        2 
   6  chr6_43204103     AAsi    A    G        0      0        2 
   6  chr6_43204103     AKia    A    G        0      0        2 
   6  chr6_43204103     AOna    A    G        0      0        2 
   6  chr6_43204103     ASom    A    G        0      0        2 
   6  chr6_43204103     HCab    A    G        0      0        2 
   6  chr6_43204103     HPrz    A    G      0.5      1        2 
   6  chr6_43204103     ZBoe    A    G        0      0        2 
   6  chr6_43204103     ZGre    A    G        0      0        2 
   6  chr6_43204103     ZHar    A    G        0      0        2 
   6  chr6_43204103   Sample    A    G        0      0        2 
   6  chr6_43211286     AAsi    T    G        0      0        2 
   6  chr6_43211286     AKia    T    G        0      0        2 
   6  chr6_43211286     AOna    T    G        0      0        2 
   6  chr6_43211286     ASom    T    G        0      0        2 
   6  chr6_43211286     HCab    T    G        1      2        2 
   6  chr6_43211286     HPrz    T    G        1      2        2 
   6  chr6_43211286     ZBoe    T    G        0      0        2 
   6  chr6_43211286     ZGre    T    G        0      0        2 
   6  chr6_43211286     ZHar    T    G        0      0        2 
   6  chr6_43211286   Sample    T    G        0      0        2 
   6  chr6_43211364     AAsi    G    C        0      0        2 
   6  chr6_43211364     AKia    G    C      0.5      1        2 
   6  chr6_43211364     AOna    G    C        0      0        2 
   6  chr6_43211364     ASom    G    C        0      0        2 
   6  chr6_43211364     HCab    G    C        0      0        2 
   6  chr6_43211364     HPrz    G    C        0      0        2 
   6  chr6_43211364     ZBoe    G    C        0      0        2 
   6  chr6_43211364     ZGre    G    C        0      0        2 
   6  chr6_43211364     ZHar    G    C        0      0        2 
   6  chr6_43211364   Sample    G    C        0      0        2 
   6  chr6_43212937     AAsi    A    C        0      0        2 
   6  chr6_43212937     AKia    A    C        1      2        2 
   6  chr6_43212937     AOna    A    C        0      0        2 
   6  chr6_43212937     ASom    A    C        0      0        2 
   6  chr6_43212937     HCab    A    C        0      0        2 
   6  chr6_43212937     HPrz    A    C        0      0        2 
   6  chr6_43212937     ZBoe    A    C        0      0        2 
   6  chr6_43212937     ZGre    A    C        0      0        2 
   6  chr6_43212937     ZHar    A    C        0      0        2 
   6  chr6_43212937   Sample    A    C        0      0        2 
   6  chr6_43215736     AAsi    G    A        0      0        2 
   6  chr6_43215736     AKia    G    A        0      0        2 
   6  chr6_43215736     AOna    G    A        0      0        2 
   6  chr6_43215736     ASom    G    A        0      0        2 
   6  chr6_43215736     HCab    G    A        0      0        2 
   6  chr6_43215736     HPrz    G    A        0      0        2 
   6  chr6_43215736     ZBoe    G    A        0      0        2 
   6  chr6_43215736     ZGre    G    A      0.5      1        2 
   6  chr6_43215736     ZHar    G    A        0      0        2 
   6  chr6_43215736   Sample    G    A        0      0        2 
   6  chr6_43218374     AAsi    G    C        0      0        2 
   6  chr6_43218374     AKia    G    C        0      0        2 
   6  chr6_43218374     AOna    G    C        0      0        2 
   6  chr6_43218374     ASom    G    C        0      0        2 
   6  chr6_43218374     HCab    G    C        1      2        2 
   6  chr6_43218374     HPrz    G    C        1      2        2 
   6  chr6_43218374     ZBoe    G    C        0      0        2 
   6  chr6_43218374     ZGre    G    C        0      0        2 
   6  chr6_43218374     ZHar    G    C        0      0        2 
   6  chr6_43218374   Sample    G    C        0      0        2 
   6  chr6_43218380     AAsi    C    T        0      0        2 
   6  chr6_43218380     AKia    C    T      0.5      1        2 
   6  chr6_43218380     AOna    C    T      0.5      1        2 
   6  chr6_43218380     ASom    C    T        0      0        2 
   6  chr6_43218380     HCab    C    T        0      0        2 
   6  chr6_43218380     HPrz    C    T        0      0        2 
   6  chr6_43218380     ZBoe    C    T        0      0        2 
   6  chr6_43218380     ZGre    C    T        0      0        2 
   6  chr6_43218380     ZHar    C    T        0      0        2 
   6  chr6_43218380   Sample    C    T        0      0        2 
   6  chr6_43222252     AAsi    A    C        0      0        2 
   6  chr6_43222252     AKia    A    C        0      0        2 
   6  chr6_43222252     AOna    A    C        0      0        2 
   6  chr6_43222252     ASom    A    C        0      0        2 
   6  chr6_43222252     HCab    A    C        0      0        2 
   6  chr6_43222252     HPrz    A    C      0.5      1        2 
   6  chr6_43222252     ZBoe    A    C        0      0        2 
   6  chr6_43222252     ZGre    A    C        0      0        2 
   6  chr6_43222252     ZHar    A    C        0      0        2 
   6  chr6_43222252   Sample    A    C        0      0        2 
   6  chr6_43222765     AAsi    C    G        0      0        2 
   6  chr6_43222765     AKia    C    G        0      0        2 
   6  chr6_43222765     AOna    C    G        0      0        2 
   6  chr6_43222765     ASom    C    G        0      0        2 
   6  chr6_43222765     HCab    C    G        1      2        2 
   6  chr6_43222765     HPrz    C    G        1      2        2 
   6  chr6_43222765     ZBoe    C    G        0      0        2 
   6  chr6_43222765     ZGre    C    G        0      0        2 
   6  chr6_43222765     ZHar    C    G        0      0        2 
   6  chr6_43222765   Sample    C    G        0      0        2 
   6  chr6_43225814     AAsi    G    A        0      0        2 
   6  chr6_43225814     AKia    G    A        0      0        2 
   6  chr6_43225814     AOna    G    A        0      0        2 
   6  chr6_43225814     ASom    G    A        0      0        2 
   6  chr6_43225814     HCab    G    A        0      0        2 
   6  chr6_43225814     HPrz    G    A      0.5      1        2 
   6  chr6_43225814     ZBoe    G    A        0      0        2 
   6  chr6_43225814     ZGre    G    A        0      0        2 
   6  chr6_43225814     ZHar    G    A        0      0        2 
   6  chr6_43225814   Sample    G    A        0      0        2 
   6  chr6_43226378     AAsi    C    T        0      0        2 
   6  chr6_43226378     AKia    C    T        0      0        2 
   6  chr6_43226378     AOna    C    T        0      0        2 
   6  chr6_43226378     ASom    C    T        0      0        2 
   6  chr6_43226378     HCab    C    T        1      2        2 
   6  chr6_43226378     HPrz    C    T        1      2        2 
   6  chr6_43226378     ZBoe    C    T        0      0        2 
   6  chr6_43226378     ZGre    C    T        0      0        2 
   6  chr6_43226378     ZHar    C    T        0      0        2 
   6  chr6_43226378   Sample    C    T        0      0        2 
   6  chr6_43239326     AAsi    T    C        0      0        2 
   6  chr6_43239326     AKia    T    C        0      0        2 
   6  chr6_43239326     AOna    T    C      0.5      1        2 
   6  chr6_43239326     ASom    T    C        0      0        2 
   6  chr6_43239326     HCab    T    C        0      0        2 
   6  chr6_43239326     HPrz    T    C        0      0        2 
   6  chr6_43239326     ZBoe    T    C        0      0        2 
   6  chr6_43239326     ZGre    T    C        0      0        2 
   6  chr6_43239326     ZHar    T    C        0      0        2 
   6  chr6_43239326   Sample    T    C        0      0        2 
   6  chr6_43245063     AAsi    G    A        0      0        2 
   6  chr6_43245063     AKia    G    A        0      0        2 
   6  chr6_43245063     AOna    G    A        0      0        2 
   6  chr6_43245063     ASom    G    A        0      0        2 
   6  chr6_43245063     HCab    G    A        0      0        2 
   6  chr6_43245063     HPrz    G    A        0      0        2 
   6  chr6_43245063     ZBoe    G    A        0      0        2 
   6  chr6_43245063     ZGre    G    A        0      0        2 
   6  chr6_43245063     ZHar    G    A      0.5      1        2 
   6  chr6_43245063   Sample    G    A        0      0        2 
   6  chr6_43246927     AAsi    G    C        0      0        2 
   6  chr6_43246927     AKia    G    C      0.5      1        2 
   6  chr6_43246927     AOna    G    C      0.5      1        2 
   6  chr6_43246927     ASom    G    C        0      0        2 
   6  chr6_43246927     HCab    G    C        0      0        2 
   6  chr6_43246927     HPrz    G    C        0      0        2 
   6  chr6_43246927     ZBoe    G    C        0      0        2 
   6  chr6_43246927     ZGre    G    C        0      0        2 
   6  chr6_43246927     ZHar    G    C        0      0        2 
   6  chr6_43246927   Sample    G    C        0      0        2 
   6  chr6_43247513     AAsi    G    A        0      0        2 
   6  chr6_43247513     AKia    G    A        0      0        2 
   6  chr6_43247513     AOna    G    A      0.5      1        2 
   6  chr6_43247513     ASom    G    A        0      0        2 
   6  chr6_43247513     HCab    G    A        0      0        2 
   6  chr6_43247513     HPrz    G    A        0      0        2 
   6  chr6_43247513     ZBoe    G    A        0      0        2 
   6  chr6_43247513     ZGre    G    A        0      0        2 
   6  chr6_43247513     ZHar    G    A        0      0        2 
   6  chr6_43247513   Sample    G    A        0      0        2 
   6  chr6_43253160     AAsi    T    C        0      0        2 
   6  chr6_43253160     AKia    T    C        0      0        2 
   6  chr6_43253160     AOna    T    C      0.5      1        2 
   6  chr6_43253160     ASom    T    C        0      0        2 
   6  chr6_43253160     HCab    T    C        0      0        2 
   6  chr6_43253160     HPrz    T    C        0      0        2 
   6  chr6_43253160     ZBoe    T    C        0      0        2 
   6  chr6_43253160     ZGre    T    C        0      0        2 
   6  chr6_43253160     ZHar    T    C        0      0        2 
   6  chr6_43253160   Sample    T    C        0      0        2 
   6  chr6_43254504     AAsi    A    G        0      0        2 
   6  chr6_43254504     AKia    A    G        0      0        2 
   6  chr6_43254504     AOna    A    G        0      0        2 
   6  chr6_43254504     ASom    A    G        0      0        2 
   6  chr6_43254504     HCab    A    G        0      0        2 
   6  chr6_43254504     HPrz    A    G        0      0        2 
   6  chr6_43254504     ZBoe    A    G      0.5      1        2 
   6  chr6_43254504     ZGre    A    G        0      0        2 
   6  chr6_43254504     ZHar    A    G        0      0        2 
   6  chr6_43254504   Sample    A    G        0      0        2 
   6  chr6_43254696     AAsi    T    C        0      0        2 
   6  chr6_43254696     AKia    T    C        0      0        2 
   6  chr6_43254696     AOna    T    C        0      0        2 
   6  chr6_43254696     ASom    T    C        0      0        2 
   6  chr6_43254696     HCab    T    C        0      0        2 
   6  chr6_43254696     HPrz    T    C        0      0        2 
   6  chr6_43254696     ZBoe    T    C        0      0        2 
   6  chr6_43254696     ZGre    T    C      0.5      1        2 
   6  chr6_43254696     ZHar    T    C        0      0        2 
   6  chr6_43254696   Sample    T    C        0      0        2 
   6  chr6_43261884     AAsi    T    A        0      0        2 
   6  chr6_43261884     AKia    T    A      0.5      1        2 
   6  chr6_43261884     AOna    T    A        0      0        2 
   6  chr6_43261884     ASom    T    A        0      0        2 
   6  chr6_43261884     HCab    T    A        0      0        2 
   6  chr6_43261884     HPrz    T    A        0      0        2 
   6  chr6_43261884     ZBoe    T    A        0      0        2 
   6  chr6_43261884     ZGre    T    A        0      0        2 
   6  chr6_43261884     ZHar    T    A        0      0        2 
   6  chr6_43261884   Sample    T    A        0      0        2 
   6  chr6_43263853     AAsi    A    G        0      0        2 
   6  chr6_43263853     AKia    A    G        1      2        2 
   6  chr6_43263853     AOna    A    G        1      2        2 
   6  chr6_43263853     ASom    A    G        0      0        2 
   6  chr6_43263853     HCab    A    G        0      0        2 
   6  chr6_43263853     HPrz    A    G        0      0        2 
   6  chr6_43263853     ZBoe    A    G        0      0        2 
   6  chr6_43263853     ZGre    A    G        0      0        2 
   6  chr6_43263853     ZHar    A    G        0      0        2 
   6  chr6_43263853   Sample    A    G        0      0        2 
   6  chr6_43267731     AAsi    A    G        0      0        2 
   6  chr6_43267731     AKia    A    G      0.5      1        2 
   6  chr6_43267731     AOna    A    G      0.5      1        2 
   6  chr6_43267731     ASom    A    G        0      0        2 
   6  chr6_43267731     HCab    A    G        0      0        2 
   6  chr6_43267731     HPrz    A    G        0      0        2 
   6  chr6_43267731     ZBoe    A    G        0      0        2 
   6  chr6_43267731     ZGre    A    G        0      0        2 
   6  chr6_43267731     ZHar    A    G        0      0        2 
   6  chr6_43267731   Sample    A    G        0      0        2 
   6  chr6_43274397     AAsi    T    C        0      0        2 
   6  chr6_43274397     AKia    T    C        0      0        2 
   6  chr6_43274397     AOna    T    C        0      0        2 
   6  chr6_43274397     ASom    T    C        0      0        2 
   6  chr6_43274397     HCab    T    C        1      2        2 
   6  chr6_43274397     HPrz    T    C        1      2        2 
   6  chr6_43274397     ZBoe    T    C        0      0        2 
   6  chr6_43274397     ZGre    T    C        0      0        2 
   6  chr6_43274397     ZHar    T    C        0      0        2 
   6  chr6_43274397   Sample    T    C        0      0        2 
   6  chr6_43276398     AAsi    A    G        0      0        2 
   6  chr6_43276398     AKia    A    G        0      0        2 
   6  chr6_43276398     AOna    A    G        0      0        2 
   6  chr6_43276398     ASom    A    G        0      0        2 
   6  chr6_43276398     HCab    A    G        0      0        2 
   6  chr6_43276398     HPrz    A    G        0      0        2 
   6  chr6_43276398     ZBoe    A    G      0.5      1        2 
   6  chr6_43276398     ZGre    A    G        0      0        2 
   6  chr6_43276398     ZHar    A    G        0      0        2 
   6  chr6_43276398   Sample    A    G        0      0        2 
   6  chr6_43290053     AAsi    C    T        0      0        2 
   6  chr6_43290053     AKia    C    T        0      0        2 
   6  chr6_43290053     AOna    C    T      0.5      1        2 
   6  chr6_43290053     ASom    C    T        0      0        2 
   6  chr6_43290053     HCab    C    T        0      0        2 
   6  chr6_43290053     HPrz    C    T        0      0        2 
   6  chr6_43290053     ZBoe    C    T        0      0        2 
   6  chr6_43290053     ZGre    C    T        0      0        2 
   6  chr6_43290053     ZHar    C    T        0      0        2 
   6  chr6_43290053   Sample    C    T        0      0        2 
   6  chr6_43302001     AAsi    G    T        0      0        2 
   6  chr6_43302001     AKia    G    T      0.5      1        2 
   6  chr6_43302001     AOna    G    T        0      0        2 
   6  chr6_43302001     ASom    G    T        0      0        2 
   6  chr6_43302001     HCab    G    T        0      0        2 
   6  chr6_43302001     HPrz    G    T        0      0        2 
   6  chr6_43302001     ZBoe    G    T        0      0        2 
   6  chr6_43302001     ZGre    G    T        0      0        2 
   6  chr6_43302001     ZHar    G    T        0      0        2 
   6  chr6_43302001   Sample    G    T        0      0        2 
   6  chr6_43303193     AAsi    C    T        0      0        2 
   6  chr6_43303193     AKia    C    T        0      0        2 
   6  chr6_43303193     AOna    C    T        0      0        2 
   6  chr6_43303193     ASom    C    T        0      0        2 
   6  chr6_43303193     HCab    C    T        0      0        2 
   6  chr6_43303193     HPrz    C    T        0      0        2 
   6  chr6_43303193     ZBoe    C    T        1      2        2 
   6  chr6_43303193     ZGre    C    T        1      2        2 
   6  chr6_43303193     ZHar    C    T        1      2        2 
   6  chr6_43303193   Sample    C    T        0      0        2 
   6  chr6_43305952     AAsi    A    G        0      0        2 
   6  chr6_43305952     AKia    A    G        0      0        2 
   6  chr6_43305952     AOna    A    G        0      0        2 
   6  chr6_43305952     ASom    A    G        0      0        2 
   6  chr6_43305952     HCab    A    G        0      0        2 
   6  chr6_43305952     HPrz    A    G        0      0        2 
   6  chr6_43305952     ZBoe    A    G        1      2        2 
   6  chr6_43305952     ZGre    A    G        1      2        2 
   6  chr6_43305952     ZHar    A    G        1      2        2 
   6  chr6_43305952   Sample    A    G        0      0        2 
   6  chr6_43321280     AAsi    A    T        0      0        2 
   6  chr6_43321280     AKia    A    T        0      0        2 
   6  chr6_43321280     AOna    A    T        0      0        2 
   6  chr6_43321280     ASom    A    T        0      0        2 
   6  chr6_43321280     HCab    A    T        0      0        2 
   6  chr6_43321280     HPrz    A    T      0.5      1        2 
   6  chr6_43321280     ZBoe    A    T        0      0        2 
   6  chr6_43321280     ZGre    A    T        0      0        2 
   6  chr6_43321280     ZHar    A    T        0      0        2 
   6  chr6_43321280   Sample    A    T        0      0        2 
   6  chr6_43323814     AAsi    G    A        0      0        2 
   6  chr6_43323814     AKia    G    A        0      0        2 
   6  chr6_43323814     AOna    G    A        0      0        2 
   6  chr6_43323814     ASom    G    A      0.5      1        2 
   6  chr6_43323814     HCab    G    A        0      0        2 
   6  chr6_43323814     HPrz    G    A        0      0        2 
   6  chr6_43323814     ZBoe    G    A        0      0        2 
   6  chr6_43323814     ZGre    G    A        0      0        2 
   6  chr6_43323814     ZHar    G    A        0      0        2 
   6  chr6_43323814   Sample    G    A        0      0        2 
   6  chr6_43323966     AAsi    C    A        0      0        2 
   6  chr6_43323966     AKia    C    A        0      0        2 
   6  chr6_43323966     AOna    C    A      0.5      1        2 
   6  chr6_43323966     ASom    C    A        0      0        2 
   6  chr6_43323966     HCab    C    A        0      0        2 
   6  chr6_43323966     HPrz    C    A        0      0        2 
   6  chr6_43323966     ZBoe    C    A        0      0        2 
   6  chr6_43323966     ZGre    C    A        0      0        2 
   6  chr6_43323966     ZHar    C    A        0      0        2 
   6  chr6_43323966   Sample    C    A        0      0        2 
   6  chr6_43324573     AAsi    C    T        0      0        2 
   6  chr6_43324573     AKia    C    T        0      0        2 
   6  chr6_43324573     AOna    C    T        0      0        2 
   6  chr6_43324573     ASom    C    T        0      0        2 
   6  chr6_43324573     HCab    C    T        1      2        2 
   6  chr6_43324573     HPrz    C    T      0.5      1        2 
   6  chr6_43324573     ZBoe    C    T        0      0        2 
   6  chr6_43324573     ZGre    C    T        0      0        2 
   6  chr6_43324573     ZHar    C    T        0      0        2 
   6  chr6_43324573   Sample    C    T        0      0        2 
   6  chr6_43333065     AAsi    T    G        0      0        2 
   6  chr6_43333065     AKia    T    G        0      0        2 
   6  chr6_43333065     AOna    T    G        0      0        2 
   6  chr6_43333065     ASom    T    G        0      0        2 
   6  chr6_43333065     HCab    T    G        1      2        2 
   6  chr6_43333065     HPrz    T    G        1      2        2 
   6  chr6_43333065     ZBoe    T    G        0      0        2 
   6  chr6_43333065     ZGre    T    G        0      0        2 
   6  chr6_43333065     ZHar    T    G        0      0        2 
   6  chr6_43333065   Sample    T    G        0      0        2 
   6  chr6_43333419     AAsi    T    C        0      0        2 
   6  chr6_43333419     AKia    T    C        0      0        2 
   6  chr6_43333419     AOna    T    C        0      0        2 
   6  chr6_43333419     ASom    T    C        0      0        2 
   6  chr6_43333419     HCab    T    C        1      2        2 
   6  chr6_43333419     HPrz    T    C        1      2        2 
   6  chr6_43333419     ZBoe    T    C        0      0        2 
   6  chr6_43333419     ZGre    T    C        0      0        2 
   6  chr6_43333419     ZHar    T    C        0      0        2 
   6  chr6_43333419   Sample    T    C        0      0        2 
   6  chr6_43334453     AAsi    G    A        0      0        2 
   6  chr6_43334453     AKia    G    A        0      0        2 
   6  chr6_43334453     AOna    G    A      0.5      1        2 
   6  chr6_43334453     ASom    G    A        0      0        2 
   6  chr6_43334453     HCab    G    A        0      0        2 
   6  chr6_43334453     HPrz    G    A        0      0        2 
   6  chr6_43334453     ZBoe    G    A        0      0        2 
   6  chr6_43334453     ZGre    G    A        0      0        2 
   6  chr6_43334453     ZHar    G    A        0      0        2 
   6  chr6_43334453   Sample    G    A        0      0        2 
   6  chr6_43336443     AAsi    A    G        0      0        2 
   6  chr6_43336443     AKia    A    G        0      0        2 
   6  chr6_43336443     AOna    A    G        0      0        2 
   6  chr6_43336443     ASom    A    G        0      0        2 
   6  chr6_43336443     HCab    A    G        0      0        2 
   6  chr6_43336443     HPrz    A    G        0      0        2 
   6  chr6_43336443     ZBoe    A    G        0      0        2 
   6  chr6_43336443     ZGre    A    G        1      2        2 
   6  chr6_43336443     ZHar    A    G        0      0        2 
   6  chr6_43336443   Sample    A    G        0      0        2 
   6  chr6_43355947     AAsi    A    G        0      0        2 
   6  chr6_43355947     AKia    A    G        0      0        2 
   6  chr6_43355947     AOna    A    G        0      0        2 
   6  chr6_43355947     ASom    A    G        0      0        2 
   6  chr6_43355947     HCab    A    G        1      2        2 
   6  chr6_43355947     HPrz    A    G        1      2        2 
   6  chr6_43355947     ZBoe    A    G        0      0        2 
   6  chr6_43355947     ZGre    A    G        0      0        2 
   6  chr6_43355947     ZHar    A    G        0      0        2 
   6  chr6_43355947   Sample    A    G        0      0        2 
   6  chr6_43363850     AAsi    C    G        0      0        2 
   6  chr6_43363850     AKia    C    G        0      0        2 
   6  chr6_43363850     AOna    C    G      0.5      1        2 
   6  chr6_43363850     ASom    C    G        0      0        2 
   6  chr6_43363850     HCab    C    G        0      0        2 
   6  chr6_43363850     HPrz    C    G        0      0        2 
   6  chr6_43363850     ZBoe    C    G        0      0        2 
   6  chr6_43363850     ZGre    C    G        0      0        2 
   6  chr6_43363850     ZHar    C    G        0      0        2 
   6  chr6_43363850   Sample    C    G        0      0        2 
   6  chr6_43369407     AAsi    T    A        0      0        2 
   6  chr6_43369407     AKia    T    A        0      0        2 
   6  chr6_43369407     AOna    T    A        0      0        2 
   6  chr6_43369407     ASom    T    A        0      0        2 
   6  chr6_43369407     HCab    T    A        1      2        2 
   6  chr6_43369407     HPrz    T    A        1      2        2 
   6  chr6_43369407     ZBoe    T    A        0      0        2 
   6  chr6_43369407     ZGre    T    A        0      0        2 
   6  chr6_43369407     ZHar    T    A        0      0        2 
   6  chr6_43369407   Sample    T    A        0      0        2 
   6  chr6_43371940     AAsi    G    T        0      0        2 
   6  chr6_43371940     AKia    G    T        0      0        2 
   6  chr6_43371940     AOna    G    T        0      0        2 
   6  chr6_43371940     ASom    G    T        0      0        2 
   6  chr6_43371940     HCab    G    T        0      0        2 
   6  chr6_43371940     HPrz    G    T        0      0        2 
   6  chr6_43371940     ZBoe    G    T        0      0        2 
   6  chr6_43371940     ZGre    G    T        1      2        2 
   6  chr6_43371940     ZHar    G    T        0      0        2 
   6  chr6_43371940   Sample    G    T        0      0        2 
   6  chr6_43372607     AAsi    G    A        0      0        2 
   6  chr6_43372607     AKia    G    A        0      0        2 
   6  chr6_43372607     AOna    G    A        0      0        2 
   6  chr6_43372607     ASom    G    A        0      0        2 
   6  chr6_43372607     HCab    G    A        0      0        2 
   6  chr6_43372607     HPrz    G    A        0      0        2 
   6  chr6_43372607     ZBoe    G    A        0      0        2 
   6  chr6_43372607     ZGre    G    A        0      0        2 
   6  chr6_43372607     ZHar    G    A        1      2        2 
   6  chr6_43372607   Sample    G    A        0      0        2 
   6  chr6_43385377     AAsi    G    A        0      0        2 
   6  chr6_43385377     AKia    G    A        0      0        2 
   6  chr6_43385377     AOna    G    A        0      0        2 
   6  chr6_43385377     ASom    G    A        0      0        2 
   6  chr6_43385377     HCab    G    A        0      0        2 
   6  chr6_43385377     HPrz    G    A        0      0        2 
   6  chr6_43385377     ZBoe    G    A        0      0        2 
   6  chr6_43385377     ZGre    G    A        0      0        2 
   6  chr6_43385377     ZHar    G    A        1      2        2 
   6  chr6_43385377   Sample    G    A        0      0        2 
   6  chr6_43390013     AAsi    T    C        0      0        2 
   6  chr6_43390013     AKia    T    C        0      0        2 
   6  chr6_43390013     AOna    T    C        0      0        2 
   6  chr6_43390013     ASom    T    C        0      0        2 
   6  chr6_43390013     HCab    T    C        1      2        2 
   6  chr6_43390013     HPrz    T    C        1      2        2 
   6  chr6_43390013     ZBoe    T    C        0      0        2 
   6  chr6_43390013     ZGre    T    C        0      0        2 
   6  chr6_43390013     ZHar    T    C        0      0        2 
   6  chr6_43390013   Sample    T    C        0      0        2 
   6  chr6_43394944     AAsi    A    G        0      0        2 
   6  chr6_43394944     AKia    A    G        0      0        2 
   6  chr6_43394944     AOna    A    G        0      0        2 
   6  chr6_43394944     ASom    A    G        0      0        2 
   6  chr6_43394944     HCab    A    G        1      2        2 
   6  chr6_43394944     HPrz    A    G        1      2        2 
   6  chr6_43394944     ZBoe    A    G        0      0        2 
   6  chr6_43394944     ZGre    A    G        0      0        2 
   6  chr6_43394944     ZHar    A    G        0      0        2 
   6  chr6_43394944   Sample    A    G        0      0        2 
   6  chr6_43410097     AAsi    G    T        0      0        2 
   6  chr6_43410097     AKia    G    T        0      0        2 
   6  chr6_43410097     AOna    G    T        0      0        2 
   6  chr6_43410097     ASom    G    T        0      0        2 
   6  chr6_43410097     HCab    G    T        1      2        2 
   6  chr6_43410097     HPrz    G    T        1      2        2 
   6  chr6_43410097     ZBoe    G    T        0      0        2 
   6  chr6_43410097     ZGre    G    T        0      0        2 
   6  chr6_43410097     ZHar    G    T        0      0        2 
   6  chr6_43410097   Sample    G    T        0      0        2 
   6  chr6_43413256     AAsi    G    T        0      0        2 
   6  chr6_43413256     AKia    G    T        0      0        2 
   6  chr6_43413256     AOna    G    T        0      0        2 
   6  chr6_43413256     ASom    G    T        0      0        2 
   6  chr6_43413256     HCab    G    T        0      0        2 
   6  chr6_43413256     HPrz    G    T        0      0        2 
   6  chr6_43413256     ZBoe    G    T        0      0        2 
   6  chr6_43413256     ZGre    G    T        1      2        2 
   6  chr6_43413256     ZHar    G    T        0      0        2 
   6  chr6_43413256   Sample    G    T        0      0        2 
   6  chr6_43418220     AAsi    G    A        0      0        2 
   6  chr6_43418220     AKia    G    A        0      0        2 
   6  chr6_43418220     AOna    G    A      0.5      1        2 
   6  chr6_43418220     ASom    G    A        0      0        2 
   6  chr6_43418220     HCab    G    A        0      0        2 
   6  chr6_43418220     HPrz    G    A        0      0        2 
   6  chr6_43418220     ZBoe    G    A        0      0        2 
   6  chr6_43418220     ZGre    G    A        0      0        2 
   6  chr6_43418220     ZHar    G    A        0      0        2 
   6  chr6_43418220   Sample    G    A        0      0        2 
   6  chr6_43427262     AAsi    C    T        1      2        2 
   6  chr6_43427262     AKia    C    T        0      0        2 
   6  chr6_43427262     AOna    C    T        0      0        2 
   6  chr6_43427262     ASom    C    T        1      2        2 
   6  chr6_43427262     HCab    C    T        0      0        2 
   6  chr6_43427262     HPrz    C    T        0      0        2 
   6  chr6_43427262     ZBoe    C    T        0      0        2 
   6  chr6_43427262     ZGre    C    T        0      0        2 
   6  chr6_43427262     ZHar    C    T        0      0        2 
   6  chr6_43427262   Sample    C    T        0      0        2 
   6  chr6_43434356     AAsi    G    A        0      0        2 
   6  chr6_43434356     AKia    G    A        0      0        2 
   6  chr6_43434356     AOna    G    A        0      0        2 
   6  chr6_43434356     ASom    G    A        0      0        2 
   6  chr6_43434356     HCab    G    A        0      0        2 
   6  chr6_43434356     HPrz    G    A        0      0        2 
   6  chr6_43434356     ZBoe    G    A      0.5      1        2 
   6  chr6_43434356     ZGre    G    A        0      0        2 
   6  chr6_43434356     ZHar    G    A        0      0        2 
   6  chr6_43434356   Sample    G    A        0      0        2 
   6  chr6_43443928     AAsi    T    C        0      0        2 
   6  chr6_43443928     AKia    T    C        0      0        2 
   6  chr6_43443928     AOna    T    C        0      0        2 
   6  chr6_43443928     ASom    T    C        0      0        2 
   6  chr6_43443928     HCab    T    C        1      2        2 
   6  chr6_43443928     HPrz    T    C        1      2        2 
   6  chr6_43443928     ZBoe    T    C        0      0        2 
   6  chr6_43443928     ZGre    T    C        0      0        2 
   6  chr6_43443928     ZHar    T    C        0      0        2 
   6  chr6_43443928   Sample    T    C        0      0        2 
   6  chr6_43449612     AAsi    G    A        0      0        2 
   6  chr6_43449612     AKia    G    A        0      0        2 
   6  chr6_43449612     AOna    G    A        0      0        2 
   6  chr6_43449612     ASom    G    A        0      0        2 
   6  chr6_43449612     HCab    G    A        0      0        2 
   6  chr6_43449612     HPrz    G    A        0      0        2 
   6  chr6_43449612     ZBoe    G    A        1      2        2 
   6  chr6_43449612     ZGre    G    A        0      0        2 
   6  chr6_43449612     ZHar    G    A        0      0        2 
   6  chr6_43449612   Sample    G    A        0      0        2 
   6  chr6_43452094     AAsi    C    T        0      0        2 
   6  chr6_43452094     AKia    C    T        0      0        2 
   6  chr6_43452094     AOna    C    T        0      0        2 
   6  chr6_43452094     ASom    C    T        0      0        2 
   6  chr6_43452094     HCab    C    T        1      2        2 
   6  chr6_43452094     HPrz    C    T        1      2        2 
   6  chr6_43452094     ZBoe    C    T        0      0        2 
   6  chr6_43452094     ZGre    C    T        0      0        2 
   6  chr6_43452094     ZHar    C    T        0      0        2 
   6  chr6_43452094   Sample    C    T        0      0        2 
   6  chr6_43455088     AAsi    T    C        0      0        2 
   6  chr6_43455088     AKia    T    C        0      0        2 
   6  chr6_43455088     AOna    T    C        0      0        2 
   6  chr6_43455088     ASom    T    C        0      0        2 
   6  chr6_43455088     HCab    T    C        1      2        2 
   6  chr6_43455088     HPrz    T    C        1      2        2 
   6  chr6_43455088     ZBoe    T    C        0      0        2 
   6  chr6_43455088     ZGre    T    C        0      0        2 
   6  chr6_43455088     ZHar    T    C        0      0        2 
   6  chr6_43455088   Sample    T    C        0      0        2 
   6  chr6_43456310     AAsi    C    T        0      0        2 
   6  chr6_43456310     AKia    C    T        0      0        2 
   6  chr6_43456310     AOna    C    T        0      0        2 
   6  chr6_43456310     ASom    C    T        0      0        2 
   6  chr6_43456310     HCab    C    T        0      0        2 
   6  chr6_43456310     HPrz    C    T        0      0        2 
   6  chr6_43456310     ZBoe    C    T        1      2        2 
   6  chr6_43456310     ZGre    C    T        0      0        2 
   6  chr6_43456310     ZHar    C    T        0      0        2 
   6  chr6_43456310   Sample    C    T        0      0        2 
   6  chr6_43458126     AAsi    A    T        0      0        2 
   6  chr6_43458126     AKia    A    T        0      0        2 
   6  chr6_43458126     AOna    A    T      0.5      1        2 
   6  chr6_43458126     ASom    A    T        0      0        2 
   6  chr6_43458126     HCab    A    T        0      0        2 
   6  chr6_43458126     HPrz    A    T        0      0        2 
   6  chr6_43458126     ZBoe    A    T        0      0        2 
   6  chr6_43458126     ZGre    A    T        0      0        2 
   6  chr6_43458126     ZHar    A    T        0      0        2 
   6  chr6_43458126   Sample    A    T        0      0        2 
   6  chr6_43465242     AAsi    T    C        0      0        2 
   6  chr6_43465242     AKia    T    C        0      0        2 
   6  chr6_43465242     AOna    T    C        0      0        2 
   6  chr6_43465242     ASom    T    C        0      0        2 
   6  chr6_43465242     HCab    T    C        0      0        2 
   6  chr6_43465242     HPrz    T    C        0      0        2 
   6  chr6_43465242     ZBoe    T    C        0      0        2 
   6  chr6_43465242     ZGre    T    C        1      2        2 
   6  chr6_43465242     ZHar    T    C        0      0        2 
   6  chr6_43465242   Sample    T    C        0      0        2 
   6  chr6_43477993     AAsi    A    T        0      0        2 
   6  chr6_43477993     AKia    A    T        0      0        2 
   6  chr6_43477993     AOna    A    T        0      0        2 
   6  chr6_43477993     ASom    A    T        0      0        2 
   6  chr6_43477993     HCab    A    T        1      2        2 
   6  chr6_43477993     HPrz    A    T        1      2        2 
   6  chr6_43477993     ZBoe    A    T        0      0        2 
   6  chr6_43477993     ZGre    A    T        0      0        2 
   6  chr6_43477993     ZHar    A    T        0      0        2 
   6  chr6_43477993   Sample    A    T        0      0        2 
   6  chr6_43479379     AAsi    C    T        0      0        2 
   6  chr6_43479379     AKia    C    T      0.5      1        2 
   6  chr6_43479379     AOna    C    T        0      0        2 
   6  chr6_43479379     ASom    C    T        0      0        2 
   6  chr6_43479379     HCab    C    T        0      0        2 
   6  chr6_43479379     HPrz    C    T        0      0        2 
   6  chr6_43479379     ZBoe    C    T        0      0        2 
   6  chr6_43479379     ZGre    C    T        0      0        2 
   6  chr6_43479379     ZHar    C    T        0      0        2 
   6  chr6_43479379   Sample    C    T        0      0        2 
   6  chr6_43481899     AAsi    G    A        0      0        2 
   6  chr6_43481899     AKia    G    A        0      0        2 
   6  chr6_43481899     AOna    G    A        0      0        2 
   6  chr6_43481899     ASom    G    A        0      0        2 
   6  chr6_43481899     HCab    G    A        1      2        2 
   6  chr6_43481899     HPrz    G    A        1      2        2 
   6  chr6_43481899     ZBoe    G    A        0      0        2 
   6  chr6_43481899     ZGre    G    A        0      0        2 
   6  chr6_43481899     ZHar    G    A        0      0        2 
   6  chr6_43481899   Sample    G    A        0      0        2 
   6  chr6_43493035     AAsi    G    A        0      0        2 
   6  chr6_43493035     AKia    G    A        0      0        2 
   6  chr6_43493035     AOna    G    A      0.5      1        2 
   6  chr6_43493035     ASom    G    A        0      0        2 
   6  chr6_43493035     HCab    G    A        0      0        2 
   6  chr6_43493035     HPrz    G    A        0      0        2 
   6  chr6_43493035     ZBoe    G    A        0      0        2 
   6  chr6_43493035     ZGre    G    A        0      0        2 
   6  chr6_43493035     ZHar    G    A        0      0        2 
   6  chr6_43493035   Sample    G    A        0      0        2 
   6  chr6_43499108     AAsi    G    A        0      0        2 
   6  chr6_43499108     AKia    G    A        0      0        2 
   6  chr6_43499108     AOna    G    A        0      0        2 
   6  chr6_43499108     ASom    G    A        0      0        2 
   6  chr6_43499108     HCab    G    A        0      0        2 
   6  chr6_43499108     HPrz    G    A        0      0        2 
   6  chr6_43499108     ZBoe    G    A        0      0        2 
   6  chr6_43499108     ZGre    G    A        0      0        2 
   6  chr6_43499108     ZHar    G    A        1      2        2 
   6  chr6_43499108   Sample    G    A        0      0        2 
   6  chr6_43503695     AAsi    C    T      0.5      1        2 
   6  chr6_43503695     AKia    C    T        0      0        2 
   6  chr6_43503695     AOna    C    T        0      0        2 
   6  chr6_43503695     ASom    C    T        0      0        2 
   6  chr6_43503695     HCab    C    T        0      0        2 
   6  chr6_43503695     HPrz    C    T        0      0        2 
   6  chr6_43503695     ZBoe    C    T        0      0        2 
   6  chr6_43503695     ZGre    C    T        0      0        2 
   6  chr6_43503695     ZHar    C    T        0      0        2 
   6  chr6_43503695   Sample    C    T        0      0        2 
   6  chr6_43536747     AAsi    G    A        0      0        2 
   6  chr6_43536747     AKia    G    A        0      0        2 
   6  chr6_43536747     AOna    G    A        0      0        2 
   6  chr6_43536747     ASom    G    A        0      0        2 
   6  chr6_43536747     HCab    G    A        0      0        2 
   6  chr6_43536747     HPrz    G    A      0.5      1        2 
   6  chr6_43536747     ZBoe    G    A        0      0        2 
   6  chr6_43536747     ZGre    G    A        0      0        2 
   6  chr6_43536747     ZHar    G    A        0      0        2 
   6  chr6_43536747   Sample    G    A        0      0        2 
   6  chr6_43540486     AAsi    C    A        0      0        2 
   6  chr6_43540486     AKia    C    A        0      0        2 
   6  chr6_43540486     AOna    C    A        0      0        2 
   6  chr6_43540486     ASom    C    A        0      0        2 
   6  chr6_43540486     HCab    C    A        0      0        2 
   6  chr6_43540486     HPrz    C    A      0.5      1        2 
   6  chr6_43540486     ZBoe    C    A        0      0        2 
   6  chr6_43540486     ZGre    C    A        0      0        2 
   6  chr6_43540486     ZHar    C    A        0      0        2 
   6  chr6_43540486   Sample    C    A        0      0        2 
   6  chr6_43551316     AAsi    G    T        0      0        2 
   6  chr6_43551316     AKia    G    T        0      0        2 
   6  chr6_43551316     AOna    G    T      0.5      1        2 
   6  chr6_43551316     ASom    G    T        0      0        2 
   6  chr6_43551316     HCab    G    T        0      0        2 
   6  chr6_43551316     HPrz    G    T        0      0        2 
   6  chr6_43551316     ZBoe    G    T        0      0        2 
   6  chr6_43551316     ZGre    G    T        0      0        2 
   6  chr6_43551316     ZHar    G    T        0      0        2 
   6  chr6_43551316   Sample    G    T        0      0        2 
   6  chr6_43557181     AAsi    T    A        0      0        2 
   6  chr6_43557181     AKia    T    A        0      0        2 
   6  chr6_43557181     AOna    T    A        0      0        2 
   6  chr6_43557181     ASom    T    A        0      0        2 
   6  chr6_43557181     HCab    T    A        1      2        2 
   6  chr6_43557181     HPrz    T    A        1      2        2 
   6  chr6_43557181     ZBoe    T    A        0      0        2 
   6  chr6_43557181     ZGre    T    A        0      0        2 
   6  chr6_43557181     ZHar    T    A        0      0        2 
   6  chr6_43557181   Sample    T    A        0      0        2 
   6  chr6_43557856     AAsi    C    T        0      0        2 
   6  chr6_43557856     AKia    C    T        0      0        2 
   6  chr6_43557856     AOna    C    T        0      0        2 
   6  chr6_43557856     ASom    C    T        0      0        2 
   6  chr6_43557856     HCab    C    T        0      0        2 
   6  chr6_43557856     HPrz    C    T      0.5      1        2 
   6  chr6_43557856     ZBoe    C    T        0      0        2 
   6  chr6_43557856     ZGre    C    T        0      0        2 
   6  chr6_43557856     ZHar    C    T        0      0        2 
   6  chr6_43557856   Sample    C    T        0      0        2 
   6  chr6_43559077     AAsi    G    A        0      0        2 
   6  chr6_43559077     AKia    G    A        1      2        2 
   6  chr6_43559077     AOna    G    A        0      0        2 
   6  chr6_43559077     ASom    G    A        0      0        2 
   6  chr6_43559077     HCab    G    A        0      0        2 
   6  chr6_43559077     HPrz    G    A        0      0        2 
   6  chr6_43559077     ZBoe    G    A        0      0        2 
   6  chr6_43559077     ZGre    G    A        0      0        2 
   6  chr6_43559077     ZHar    G    A        0      0        2 
   6  chr6_43559077   Sample    G    A        0      0        2 
   6  chr6_43564381     AAsi    G    A        1      2        2 
   6  chr6_43564381     AKia    G    A        0      0        2 
   6  chr6_43564381     AOna    G    A        0      0        2 
   6  chr6_43564381     ASom    G    A        1      2        2 
   6  chr6_43564381     HCab    G    A        0      0        2 
   6  chr6_43564381     HPrz    G    A        0      0        2 
   6  chr6_43564381     ZBoe    G    A        0      0        2 
   6  chr6_43564381     ZGre    G    A        0      0        2 
   6  chr6_43564381     ZHar    G    A        0      0        2 
   6  chr6_43564381   Sample    G    A        1      2        2 
   6  chr6_43565584     AAsi    A    G        0      0        2 
   6  chr6_43565584     AKia    A    G        0      0        2 
   6  chr6_43565584     AOna    A    G      0.5      1        2 
   6  chr6_43565584     ASom    A    G        0      0        2 
   6  chr6_43565584     HCab    A    G        0      0        2 
   6  chr6_43565584     HPrz    A    G        0      0        2 
   6  chr6_43565584     ZBoe    A    G        0      0        2 
   6  chr6_43565584     ZGre    A    G        0      0        2 
   6  chr6_43565584     ZHar    A    G        0      0        2 
   6  chr6_43565584   Sample    A    G        0      0        2 
   6  chr6_43566996     AAsi    G    T        0      0        2 
   6  chr6_43566996     AKia    G    T        0      0        2 
   6  chr6_43566996     AOna    G    T      0.5      1        2 
   6  chr6_43566996     ASom    G    T        0      0        2 
   6  chr6_43566996     HCab    G    T        0      0        2 
   6  chr6_43566996     HPrz    G    T        0      0        2 
   6  chr6_43566996     ZBoe    G    T        0      0        2 
   6  chr6_43566996     ZGre    G    T        0      0        2 
   6  chr6_43566996     ZHar    G    T        0      0        2 
   6  chr6_43566996   Sample    G    T        0      0        2 
   6  chr6_43571878     AAsi    T    G        0      0        2 
   6  chr6_43571878     AKia    T    G        0      0        2 
   6  chr6_43571878     AOna    T    G        0      0        2 
   6  chr6_43571878     ASom    T    G        0      0        2 
   6  chr6_43571878     HCab    T    G        1      2        2 
   6  chr6_43571878     HPrz    T    G        1      2        2 
   6  chr6_43571878     ZBoe    T    G        0      0        2 
   6  chr6_43571878     ZGre    T    G        0      0        2 
   6  chr6_43571878     ZHar    T    G        0      0        2 
   6  chr6_43571878   Sample    T    G        0      0        2 
   6  chr6_43585815     AAsi    G    A        1      2        2 
   6  chr6_43585815     AKia    G    A        0      0        2 
   6  chr6_43585815     AOna    G    A        0      0        2 
   6  chr6_43585815     ASom    G    A        1      2        2 
   6  chr6_43585815     HCab    G    A        0      0        2 
   6  chr6_43585815     HPrz    G    A        0      0        2 
   6  chr6_43585815     ZBoe    G    A        0      0        2 
   6  chr6_43585815     ZGre    G    A        0      0        2 
   6  chr6_43585815     ZHar    G    A        0      0        2 
   6  chr6_43585815   Sample    G    A        0      0        2 
   6  chr6_43586393     AAsi    T    A        0      0        2 
   6  chr6_43586393     AKia    T    A        0      0        2 
   6  chr6_43586393     AOna    T    A        0      0        2 
   6  chr6_43586393     ASom    T    A        0      0        2 
   6  chr6_43586393     HCab    T    A        1      2        2 
   6  chr6_43586393     HPrz    T    A        1      2        2 
   6  chr6_43586393     ZBoe    T    A        0      0        2 
   6  chr6_43586393     ZGre    T    A        0      0        2 
   6  chr6_43586393     ZHar    T    A        0      0        2 
   6  chr6_43586393   Sample    T    A        0      0        2 
   6  chr6_43595826     AAsi    A    C        0      0        2 
   6  chr6_43595826     AKia    A    C        0      0        2 
   6  chr6_43595826     AOna    A    C        0      0        2 
   6  chr6_43595826     ASom    A    C        0      0        2 
   6  chr6_43595826     HCab    A    C        0      0        2 
   6  chr6_43595826     HPrz    A    C      0.5      1        2 
   6  chr6_43595826     ZBoe    A    C        0      0        2 
   6  chr6_43595826     ZGre    A    C        0      0        2 
   6  chr6_43595826     ZHar    A    C        0      0        2 
   6  chr6_43595826   Sample    A    C        0      0        2 
   6  chr6_43606311     AAsi    A    G        0      0        2 
   6  chr6_43606311     AKia    A    G        0      0        2 
   6  chr6_43606311     AOna    A    G        0      0        2 
   6  chr6_43606311     ASom    A    G        0      0        2 
   6  chr6_43606311     HCab    A    G        1      2        2 
   6  chr6_43606311     HPrz    A    G        1      2        2 
   6  chr6_43606311     ZBoe    A    G        0      0        2 
   6  chr6_43606311     ZGre    A    G        0      0        2 
   6  chr6_43606311     ZHar    A    G        0      0        2 
   6  chr6_43606311   Sample    A    G        0      0        2 
   6  chr6_43617056     AAsi    C    T        0      0        2 
   6  chr6_43617056     AKia    C    T        0      0        2 
   6  chr6_43617056     AOna    C    T        0      0        2 
   6  chr6_43617056     ASom    C    T        0      0        2 
   6  chr6_43617056     HCab    C    T        0      0        2 
   6  chr6_43617056     HPrz    C    T        0      0        2 
   6  chr6_43617056     ZBoe    C    T        0      0        2 
   6  chr6_43617056     ZGre    C    T        0      0        2 
   6  chr6_43617056     ZHar    C    T        1      2        2 
   6  chr6_43617056   Sample    C    T        0      0        2 
   6  chr6_43619550     AAsi    G    T        0      0        2 
   6  chr6_43619550     AKia    G    T        0      0        2 
   6  chr6_43619550     AOna    G    T        0      0        2 
   6  chr6_43619550     ASom    G    T        0      0        2 
   6  chr6_43619550     HCab    G    T        0      0        2 
   6  chr6_43619550     HPrz    G    T        0      0        2 
   6  chr6_43619550     ZBoe    G    T      0.5      1        2 
   6  chr6_43619550     ZGre    G    T        0      0        2 
   6  chr6_43619550     ZHar    G    T        0      0        2 
   6  chr6_43619550   Sample    G    T        0      0        2 
   6  chr6_43631883     AAsi    G    A        0      0        2 
   6  chr6_43631883     AKia    G    A        0      0        2 
   6  chr6_43631883     AOna    G    A        0      0        2 
   6  chr6_43631883     ASom    G    A        0      0        2 
   6  chr6_43631883     HCab    G    A        1      2        2 
   6  chr6_43631883     HPrz    G    A        1      2        2 
   6  chr6_43631883     ZBoe    G    A        0      0        2 
   6  chr6_43631883     ZGre    G    A        0      0        2 
   6  chr6_43631883     ZHar    G    A        0      0        2 
   6  chr6_43631883   Sample    G    A        0      0        2 
   6  chr6_43632216     AAsi    G    A        0      0        2 
   6  chr6_43632216     AKia    G    A        0      0        2 
   6  chr6_43632216     AOna    G    A        0      0        2 
   6  chr6_43632216     ASom    G    A        0      0        2 
   6  chr6_43632216     HCab    G    A        1      2        2 
   6  chr6_43632216     HPrz    G    A        0      0        2 
   6  chr6_43632216     ZBoe    G    A        0      0        2 
   6  chr6_43632216     ZGre    G    A        0      0        2 
   6  chr6_43632216     ZHar    G    A        0      0        2 
   6  chr6_43632216   Sample    G    A        0      0        2 
   6  chr6_43632804     AAsi    T    C        0      0        2 
   6  chr6_43632804     AKia    T    C        0      0        2 
   6  chr6_43632804     AOna    T    C        0      0        2 
   6  chr6_43632804     ASom    T    C        0      0        2 
   6  chr6_43632804     HCab    T    C        1      2        2 
   6  chr6_43632804     HPrz    T    C        1      2        2 
   6  chr6_43632804     ZBoe    T    C        0      0        2 
   6  chr6_43632804     ZGre    T    C        0      0        2 
   6  chr6_43632804     ZHar    T    C        0      0        2 
   6  chr6_43632804   Sample    T    C        0      0        2 
   6  chr6_43636375     AAsi    G    T        0      0        2 
   6  chr6_43636375     AKia    G    T        0      0        2 
   6  chr6_43636375     AOna    G    T        0      0        2 
   6  chr6_43636375     ASom    G    T        0      0        2 
   6  chr6_43636375     HCab    G    T        1      2        2 
   6  chr6_43636375     HPrz    G    T        0      0        2 
   6  chr6_43636375     ZBoe    G    T        0      0        2 
   6  chr6_43636375     ZGre    G    T        0      0        2 
   6  chr6_43636375     ZHar    G    T        0      0        2 
   6  chr6_43636375   Sample    G    T        0      0        2 
   6  chr6_43636640     AAsi    G    A        0      0        2 
   6  chr6_43636640     AKia    G    A        0      0        2 
   6  chr6_43636640     AOna    G    A        0      0        2 
   6  chr6_43636640     ASom    G    A        0      0        2 
   6  chr6_43636640     HCab    G    A        0      0        2 
   6  chr6_43636640     HPrz    G    A        0      0        2 
   6  chr6_43636640     ZBoe    G    A      0.5      1        2 
   6  chr6_43636640     ZGre    G    A        0      0        2 
   6  chr6_43636640     ZHar    G    A        0      0        2 
   6  chr6_43636640   Sample    G    A        0      0        2 
   6  chr6_43638321     AAsi    A    G        0      0        2 
   6  chr6_43638321     AKia    A    G        0      0        2 
   6  chr6_43638321     AOna    A    G        0      0        2 
   6  chr6_43638321     ASom    A    G        0      0        2 
   6  chr6_43638321     HCab    A    G        1      2        2 
   6  chr6_43638321     HPrz    A    G        1      2        2 
   6  chr6_43638321     ZBoe    A    G        0      0        2 
   6  chr6_43638321     ZGre    A    G        0      0        2 
   6  chr6_43638321     ZHar    A    G        0      0        2 
   6  chr6_43638321   Sample    A    G        0      0        2 
   6  chr6_43648950     AAsi    C    T        0      0        2 
   6  chr6_43648950     AKia    C    T      0.5      1        2 
   6  chr6_43648950     AOna    C    T        0      0        2 
   6  chr6_43648950     ASom    C    T        0      0        2 
   6  chr6_43648950     HCab    C    T        0      0        2 
   6  chr6_43648950     HPrz    C    T        0      0        2 
   6  chr6_43648950     ZBoe    C    T        0      0        2 
   6  chr6_43648950     ZGre    C    T        0      0        2 
   6  chr6_43648950     ZHar    C    T        0      0        2 
   6  chr6_43648950   Sample    C    T        0      0        2 
   6  chr6_43650880     AAsi    A    T        0      0        2 
   6  chr6_43650880     AKia    A    T        0      0        2 
   6  chr6_43650880     AOna    A    T        0      0        2 
   6  chr6_43650880     ASom    A    T        0      0        2 
   6  chr6_43650880     HCab    A    T        0      0        2 
   6  chr6_43650880     HPrz    A    T        0      0        2 
   6  chr6_43650880     ZBoe    A    T        0      0        2 
   6  chr6_43650880     ZGre    A    T      0.5      1        2 
   6  chr6_43650880     ZHar    A    T        0      0        2 
   6  chr6_43650880   Sample    A    T        0      0        2 
   6  chr6_43652760     AAsi    A    T        0      0        2 
   6  chr6_43652760     AKia    A    T        0      0        2 
   6  chr6_43652760     AOna    A    T        1      2        2 
   6  chr6_43652760     ASom    A    T        0      0        2 
   6  chr6_43652760     HCab    A    T        0      0        2 
   6  chr6_43652760     HPrz    A    T        0      0        2 
   6  chr6_43652760     ZBoe    A    T        0      0        2 
   6  chr6_43652760     ZGre    A    T        0      0        2 
   6  chr6_43652760     ZHar    A    T        0      0        2 
   6  chr6_43652760   Sample    A    T        0      0        2 
   6  chr6_43660363     AAsi    C    T        0      0        2 
   6  chr6_43660363     AKia    C    T      0.5      1        2 
   6  chr6_43660363     AOna    C    T        0      0        2 
   6  chr6_43660363     ASom    C    T        0      0        2 
   6  chr6_43660363     HCab    C    T        0      0        2 
   6  chr6_43660363     HPrz    C    T        0      0        2 
   6  chr6_43660363     ZBoe    C    T        0      0        2 
   6  chr6_43660363     ZGre    C    T        0      0        2 
   6  chr6_43660363     ZHar    C    T        0      0        2 
   6  chr6_43660363   Sample    C    T        0      0        2 
   6  chr6_43664583     AAsi    T    G        0      0        2 
   6  chr6_43664583     AKia    T    G        0      0        2 
   6  chr6_43664583     AOna    T    G        0      0        2 
   6  chr6_43664583     ASom    T    G        0      0        2 
   6  chr6_43664583     HCab    T    G        0      0        2 
   6  chr6_43664583     HPrz    T    G        0      0        2 
   6  chr6_43664583     ZBoe    T    G        0      0        2 
   6  chr6_43664583     ZGre    T    G        0      0        2 
   6  chr6_43664583     ZHar    T    G      0.5      1        2 
   6  chr6_43664583   Sample    T    G        0      0        2 
   6  chr6_43664830     AAsi    G    A        0      0        2 
   6  chr6_43664830     AKia    G    A      0.5      1        2 
   6  chr6_43664830     AOna    G    A        0      0        2 
   6  chr6_43664830     ASom    G    A        0      0        2 
   6  chr6_43664830     HCab    G    A        0      0        2 
   6  chr6_43664830     HPrz    G    A        0      0        2 
   6  chr6_43664830     ZBoe    G    A        0      0        2 
   6  chr6_43664830     ZGre    G    A        0      0        2 
   6  chr6_43664830     ZHar    G    A        0      0        2 
   6  chr6_43664830   Sample    G    A        0      0        2 
   6  chr6_43666036     AAsi    C    T        0      0        2 
   6  chr6_43666036     AKia    C    T        0      0        2 
   6  chr6_43666036     AOna    C    T        0      0        2 
   6  chr6_43666036     ASom    C    T        0      0        2 
   6  chr6_43666036     HCab    C    T        1      2        2 
   6  chr6_43666036     HPrz    C    T        1      2        2 
   6  chr6_43666036     ZBoe    C    T        0      0        2 
   6  chr6_43666036     ZGre    C    T        0      0        2 
   6  chr6_43666036     ZHar    C    T        0      0        2 
   6  chr6_43666036   Sample    C    T        0      0        2 
   6  chr6_43667245     AAsi    C    T        0      0        2 
   6  chr6_43667245     AKia    C    T        0      0        2 
   6  chr6_43667245     AOna    C    T        1      2        2 
   6  chr6_43667245     ASom    C    T        0      0        2 
   6  chr6_43667245     HCab    C    T        0      0        2 
   6  chr6_43667245     HPrz    C    T        0      0        2 
   6  chr6_43667245     ZBoe    C    T        0      0        2 
   6  chr6_43667245     ZGre    C    T        0      0        2 
   6  chr6_43667245     ZHar    C    T        0      0        2 
   6  chr6_43667245   Sample    C    T        0      0        2 
   6  chr6_43668666     AAsi    C    G        0      0        2 
   6  chr6_43668666     AKia    C    G        0      0        2 
   6  chr6_43668666     AOna    C    G        0      0        2 
   6  chr6_43668666     ASom    C    G        0      0        2 
   6  chr6_43668666     HCab    C    G        0      0        2 
   6  chr6_43668666     HPrz    C    G        0      0        2 
   6  chr6_43668666     ZBoe    C    G      0.5      1        2 
   6  chr6_43668666     ZGre    C    G        0      0        2 
   6  chr6_43668666     ZHar    C    G        0      0        2 
   6  chr6_43668666   Sample    C    G        0      0        2 
   6  chr6_43669253     AAsi    T    C        0      0        2 
   6  chr6_43669253     AKia    T    C        0      0        2 
   6  chr6_43669253     AOna    T    C        0      0        2 
   6  chr6_43669253     ASom    T    C        0      0        2 
   6  chr6_43669253     HCab    T    C        0      0        2 
   6  chr6_43669253     HPrz    T    C        0      0        2 
   6  chr6_43669253     ZBoe    T    C        0      0        2 
   6  chr6_43669253     ZGre    T    C        1      2        2 
   6  chr6_43669253     ZHar    T    C        0      0        2 
   6  chr6_43669253   Sample    T    C        0      0        2 
   6  chr6_43676991     AAsi    C    G        0      0        2 
   6  chr6_43676991     AKia    C    G        0      0        2 
   6  chr6_43676991     AOna    C    G        0      0        2 
   6  chr6_43676991     ASom    C    G        0      0        2 
   6  chr6_43676991     HCab    C    G        0      0        2 
   6  chr6_43676991     HPrz    C    G        0      0        2 
   6  chr6_43676991     ZBoe    C    G        0      0        2 
   6  chr6_43676991     ZGre    C    G        0      0        2 
   6  chr6_43676991     ZHar    C    G        1      2        2 
   6  chr6_43676991   Sample    C    G        0      0        2 
   6  chr6_43680225     AAsi    T    C        0      0        2 
   6  chr6_43680225     AKia    T    C        0      0        2 
   6  chr6_43680225     AOna    T    C        0      0        2 
   6  chr6_43680225     ASom    T    C        0      0        2 
   6  chr6_43680225     HCab    T    C        0      0        2 
   6  chr6_43680225     HPrz    T    C      0.5      1        2 
   6  chr6_43680225     ZBoe    T    C        0      0        2 
   6  chr6_43680225     ZGre    T    C        0      0        2 
   6  chr6_43680225     ZHar    T    C        0      0        2 
   6  chr6_43680225   Sample    T    C        0      0        2 
   6  chr6_43680653     AAsi    T    C        0      0        2 
   6  chr6_43680653     AKia    T    C        0      0        2 
   6  chr6_43680653     AOna    T    C        0      0        2 
   6  chr6_43680653     ASom    T    C        0      0        2 
   6  chr6_43680653     HCab    T    C        0      0        2 
   6  chr6_43680653     HPrz    T    C        0      0        2 
   6  chr6_43680653     ZBoe    T    C        0      0        2 
   6  chr6_43680653     ZGre    T    C      0.5      1        2 
   6  chr6_43680653     ZHar    T    C        0      0        2 
   6  chr6_43680653   Sample    T    C        0      0        2 
   6  chr6_43706711     AAsi    A    G        0      0        2 
   6  chr6_43706711     AKia    A    G        0      0        2 
   6  chr6_43706711     AOna    A    G        0      0        2 
   6  chr6_43706711     ASom    A    G        0      0        2 
   6  chr6_43706711     HCab    A    G        1      2        2 
   6  chr6_43706711     HPrz    A    G        1      2        2 
   6  chr6_43706711     ZBoe    A    G        0      0        2 
   6  chr6_43706711     ZGre    A    G        0      0        2 
   6  chr6_43706711     ZHar    A    G        0      0        2 
   6  chr6_43706711   Sample    A    G        0      0        2 
   6  chr6_43707308     AAsi    G    T        0      0        2 
   6  chr6_43707308     AKia    G    T        0      0        2 
   6  chr6_43707308     AOna    G    T        0      0        2 
   6  chr6_43707308     ASom    G    T        0      0        2 
   6  chr6_43707308     HCab    G    T        0      0        2 
   6  chr6_43707308     HPrz    G    T        0      0        2 
   6  chr6_43707308     ZBoe    G    T      0.5      1        2 
   6  chr6_43707308     ZGre    G    T        0      0        2 
   6  chr6_43707308     ZHar    G    T        0      0        2 
   6  chr6_43707308   Sample    G    T        0      0        2 
   6  chr6_43713364     AAsi    C    G        0      0        2 
   6  chr6_43713364     AKia    C    G        0      0        2 
   6  chr6_43713364     AOna    C    G        0      0        2 
   6  chr6_43713364     ASom    C    G        0      0        2 
   6  chr6_43713364     HCab    C    G        1      2        2 
   6  chr6_43713364     HPrz    C    G        1      2        2 
   6  chr6_43713364     ZBoe    C    G        0      0        2 
   6  chr6_43713364     ZGre    C    G        0      0        2 
   6  chr6_43713364     ZHar    C    G        0      0        2 
   6  chr6_43713364   Sample    C    G        0      0        2 
   6  chr6_43715961     AAsi    C    T        0      0        2 
   6  chr6_43715961     AKia    C    T        0      0        2 
   6  chr6_43715961     AOna    C    T        0      0        2 
   6  chr6_43715961     ASom    C    T        0      0        2 
   6  chr6_43715961     HCab    C    T        0      0        2 
   6  chr6_43715961     HPrz    C    T        0      0        2 
   6  chr6_43715961     ZBoe    C    T        0      0        2 
   6  chr6_43715961     ZGre    C    T        1      2        2 
   6  chr6_43715961     ZHar    C    T        0      0        2 
   6  chr6_43715961   Sample    C    T        0      0        2 
   6  chr6_43716765     AAsi    C    T        0      0        2 
   6  chr6_43716765     AKia    C    T        0      0        2 
   6  chr6_43716765     AOna    C    T        0      0        2 
   6  chr6_43716765     ASom    C    T        0      0        2 
   6  chr6_43716765     HCab    C    T        0      0        2 
   6  chr6_43716765     HPrz    C    T        0      0        2 
   6  chr6_43716765     ZBoe    C    T        1      2        2 
   6  chr6_43716765     ZGre    C    T        0      0        2 
   6  chr6_43716765     ZHar    C    T        0      0        2 
   6  chr6_43716765   Sample    C    T        0      0        2 
   6  chr6_43717062     AAsi    T    C        0      0        2 
   6  chr6_43717062     AKia    T    C        0      0        2 
   6  chr6_43717062     AOna    T    C        0      0        2 
   6  chr6_43717062     ASom    T    C        0      0        2 
   6  chr6_43717062     HCab    T    C        0      0        2 
   6  chr6_43717062     HPrz    T    C      0.5      1        2 
   6  chr6_43717062     ZBoe    T    C        0      0        2 
   6  chr6_43717062     ZGre    T    C        0      0        2 
   6  chr6_43717062     ZHar    T    C        0      0        2 
   6  chr6_43717062   Sample    T    C        0      0        2 
   6  chr6_43727840     AAsi    G    C        0      0        2 
   6  chr6_43727840     AKia    G    C        0      0        2 
   6  chr6_43727840     AOna    G    C        0      0        2 
   6  chr6_43727840     ASom    G    C        0      0        2 
   6  chr6_43727840     HCab    G    C        1      2        2 
   6  chr6_43727840     HPrz    G    C        1      2        2 
   6  chr6_43727840     ZBoe    G    C        0      0        2 
   6  chr6_43727840     ZGre    G    C        0      0        2 
   6  chr6_43727840     ZHar    G    C        0      0        2 
   6  chr6_43727840   Sample    G    C        0      0        2 
   6  chr6_43730922     AAsi    T    C        0      0        2 
   6  chr6_43730922     AKia    T    C        0      0        2 
   6  chr6_43730922     AOna    T    C        0      0        2 
   6  chr6_43730922     ASom    T    C        0      0        2 
   6  chr6_43730922     HCab    T    C        0      0        2 
   6  chr6_43730922     HPrz    T    C        0      0        2 
   6  chr6_43730922     ZBoe    T    C        0      0        2 
   6  chr6_43730922     ZGre    T    C      0.5      1        2 
   6  chr6_43730922     ZHar    T    C        0      0        2 
   6  chr6_43730922   Sample    T    C        0      0        2 
   6  chr6_43731603     AAsi    T    A        0      0        2 
   6  chr6_43731603     AKia    T    A        0      0        2 
   6  chr6_43731603     AOna    T    A        0      0        2 
   6  chr6_43731603     ASom    T    A        0      0        2 
   6  chr6_43731603     HCab    T    A        0      0        2 
   6  chr6_43731603     HPrz    T    A      0.5      1        2 
   6  chr6_43731603     ZBoe    T    A        0      0        2 
   6  chr6_43731603     ZGre    T    A        0      0        2 
   6  chr6_43731603     ZHar    T    A        0      0        2 
   6  chr6_43731603   Sample    T    A        0      0        2 
   6  chr6_43735994     AAsi    C    A        0      0        2 
   6  chr6_43735994     AKia    C    A        0      0        2 
   6  chr6_43735994     AOna    C    A        0      0        2 
   6  chr6_43735994     ASom    C    A        0      0        2 
   6  chr6_43735994     HCab    C    A        1      2        2 
   6  chr6_43735994     HPrz    C    A        1      2        2 
   6  chr6_43735994     ZBoe    C    A        0      0        2 
   6  chr6_43735994     ZGre    C    A        0      0        2 
   6  chr6_43735994     ZHar    C    A        0      0        2 
   6  chr6_43735994   Sample    C    A        0      0        2 
   6  chr6_43746955     AAsi    A    C        0      0        2 
   6  chr6_43746955     AKia    A    C        0      0        2 
   6  chr6_43746955     AOna    A    C        0      0        2 
   6  chr6_43746955     ASom    A    C        0      0        2 
   6  chr6_43746955     HCab    A    C        1      2        2 
   6  chr6_43746955     HPrz    A    C        0      0        2 
   6  chr6_43746955     ZBoe    A    C        0      0        2 
   6  chr6_43746955     ZGre    A    C        0      0        2 
   6  chr6_43746955     ZHar    A    C        0      0        2 
   6  chr6_43746955   Sample    A    C        0      0        2 
   6  chr6_43761087     AAsi    G    T        0      0        2 
   6  chr6_43761087     AKia    G    T        0      0        2 
   6  chr6_43761087     AOna    G    T        0      0        2 
   6  chr6_43761087     ASom    G    T        0      0        2 
   6  chr6_43761087     HCab    G    T        0      0        2 
   6  chr6_43761087     HPrz    G    T        0      0        2 
   6  chr6_43761087     ZBoe    G    T      0.5      1        2 
   6  chr6_43761087     ZGre    G    T        0      0        2 
   6  chr6_43761087     ZHar    G    T        0      0        2 
   6  chr6_43761087   Sample    G    T        0      0        2 
   6  chr6_43770771     AAsi    C    T        0      0        2 
   6  chr6_43770771     AKia    C    T        0      0        2 
   6  chr6_43770771     AOna    C    T        0      0        2 
   6  chr6_43770771     ASom    C    T        0      0        2 
   6  chr6_43770771     HCab    C    T        0      0        2 
   6  chr6_43770771     HPrz    C    T        0      0        2 
   6  chr6_43770771     ZBoe    C    T        1      2        2 
   6  chr6_43770771     ZGre    C    T        0      0        2 
   6  chr6_43770771     ZHar    C    T        0      0        2 
   6  chr6_43770771   Sample    C    T        0      0        2 
   6  chr6_43780305     AAsi    A    G        0      0        2 
   6  chr6_43780305     AKia    A    G        1      2        2 
   6  chr6_43780305     AOna    A    G        0      0        2 
   6  chr6_43780305     ASom    A    G        0      0        2 
   6  chr6_43780305     HCab    A    G        0      0        2 
   6  chr6_43780305     HPrz    A    G        0      0        2 
   6  chr6_43780305     ZBoe    A    G        0      0        2 
   6  chr6_43780305     ZGre    A    G        0      0        2 
   6  chr6_43780305     ZHar    A    G        0      0        2 
   6  chr6_43780305   Sample    A    G        0      0        2 
   6  chr6_43813288     AAsi    C    T        0      0        2 
   6  chr6_43813288     AKia    C    T        0      0        2 
   6  chr6_43813288     AOna    C    T        0      0        2 
   6  chr6_43813288     ASom    C    T        0      0        2 
   6  chr6_43813288     HCab    C    T        0      0        2 
   6  chr6_43813288     HPrz    C    T        0      0        2 
   6  chr6_43813288     ZBoe    C    T        0      0        2 
   6  chr6_43813288     ZGre    C    T        0      0        2 
   6  chr6_43813288     ZHar    C    T      0.5      1        2 
   6  chr6_43813288   Sample    C    T        0      0        2 
   6  chr6_43814452     AAsi    C    T        0      0        2 
   6  chr6_43814452     AKia    C    T        0      0        2 
   6  chr6_43814452     AOna    C    T        0      0        2 
   6  chr6_43814452     ASom    C    T        0      0        2 
   6  chr6_43814452     HCab    C    T        0      0        2 
   6  chr6_43814452     HPrz    C    T        0      0        2 
   6  chr6_43814452     ZBoe    C    T        0      0        2 
   6  chr6_43814452     ZGre    C    T        1      2        2 
   6  chr6_43814452     ZHar    C    T        0      0        2 
   6  chr6_43814452   Sample    C    T        0      0        2 
   6  chr6_43826980     AAsi    T    C        0      0        2 
   6  chr6_43826980     AKia    T    C        0      0        2 
   6  chr6_43826980     AOna    T    C        0      0        2 
   6  chr6_43826980     ASom    T    C        0      0        2 
   6  chr6_43826980     HCab    T    C        0      0        2 
   6  chr6_43826980     HPrz    T    C        0      0        2 
   6  chr6_43826980     ZBoe    T    C      0.5      1        2 
   6  chr6_43826980     ZGre    T    C        0      0        2 
   6  chr6_43826980     ZHar    T    C        0      0        2 
   6  chr6_43826980   Sample    T    C        0      0        2 
   6  chr6_43829421     AAsi    C    T        0      0        2 
   6  chr6_43829421     AKia    C    T        0      0        2 
   6  chr6_43829421     AOna    C    T      0.5      1        2 
   6  chr6_43829421     ASom    C    T        0      0        2 
   6  chr6_43829421     HCab    C    T        0      0        2 
   6  chr6_43829421     HPrz    C    T        0      0        2 
   6  chr6_43829421     ZBoe    C    T        0      0        2 
   6  chr6_43829421     ZGre    C    T        0      0        2 
   6  chr6_43829421     ZHar    C    T        0      0        2 
   6  chr6_43829421   Sample    C    T        0      0        2 
   6  chr6_43835511     AAsi    C    A        0      0        2 
   6  chr6_43835511     AKia    C    A        0      0        2 
   6  chr6_43835511     AOna    C    A        0      0        2 
   6  chr6_43835511     ASom    C    A        0      0        2 
   6  chr6_43835511     HCab    C    A        0      0        2 
   6  chr6_43835511     HPrz    C    A        0      0        2 
   6  chr6_43835511     ZBoe    C    A        1      2        2 
   6  chr6_43835511     ZGre    C    A        1      2        2 
   6  chr6_43835511     ZHar    C    A        1      2        2 
   6  chr6_43835511   Sample    C    A        0      0        2 
   6  chr6_43836796     AAsi    T    C        0      0        2 
   6  chr6_43836796     AKia    T    C        0      0        2 
   6  chr6_43836796     AOna    T    C        0      0        2 
   6  chr6_43836796     ASom    T    C        0      0        2 
   6  chr6_43836796     HCab    T    C        0      0        2 
   6  chr6_43836796     HPrz    T    C        0      0        2 
   6  chr6_43836796     ZBoe    T    C        1      2        2 
   6  chr6_43836796     ZGre    T    C        1      2        2 
   6  chr6_43836796     ZHar    T    C        1      2        2 
   6  chr6_43836796   Sample    T    C        0      0        2 
   6  chr6_43837780     AAsi    G    A        0      0        2 
   6  chr6_43837780     AKia    G    A        0      0        2 
   6  chr6_43837780     AOna    G    A        0      0        2 
   6  chr6_43837780     ASom    G    A        0      0        2 
   6  chr6_43837780     HCab    G    A        0      0        2 
   6  chr6_43837780     HPrz    G    A      0.5      1        2 
   6  chr6_43837780     ZBoe    G    A        0      0        2 
   6  chr6_43837780     ZGre    G    A        0      0        2 
   6  chr6_43837780     ZHar    G    A        0      0        2 
   6  chr6_43837780   Sample    G    A        0      0        2 
   6  chr6_43839389     AAsi    T    A        1      2        2 
   6  chr6_43839389     AKia    T    A        0      0        2 
   6  chr6_43839389     AOna    T    A        0      0        2 
   6  chr6_43839389     ASom    T    A        1      2        2 
   6  chr6_43839389     HCab    T    A        0      0        2 
   6  chr6_43839389     HPrz    T    A        0      0        2 
   6  chr6_43839389     ZBoe    T    A        1      2        2 
   6  chr6_43839389     ZGre    T    A        0      0        2 
   6  chr6_43839389     ZHar    T    A        0      0        2 
   6  chr6_43839389   Sample    T    A        1      2        2 
   6  chr6_43844340     AAsi    C    T        0      0        2 
   6  chr6_43844340     AKia    C    T        1      2        2 
   6  chr6_43844340     AOna    C    T      0.5      1        2 
   6  chr6_43844340     ASom    C    T        0      0        2 
   6  chr6_43844340     HCab    C    T        0      0        2 
   6  chr6_43844340     HPrz    C    T        0      0        2 
   6  chr6_43844340     ZBoe    C    T        0      0        2 
   6  chr6_43844340     ZGre    C    T        0      0        2 
   6  chr6_43844340     ZHar    C    T        0      0        2 
   6  chr6_43844340   Sample    C    T        0      0        2 
   6  chr6_43849994     AAsi    C    T        0      0        2 
   6  chr6_43849994     AKia    C    T      0.5      1        2 
   6  chr6_43849994     AOna    C    T        1      2        2 
   6  chr6_43849994     ASom    C    T        0      0        2 
   6  chr6_43849994     HCab    C    T        0      0        2 
   6  chr6_43849994     HPrz    C    T        0      0        2 
   6  chr6_43849994     ZBoe    C    T        0      0        2 
   6  chr6_43849994     ZGre    C    T        0      0        2 
   6  chr6_43849994     ZHar    C    T        0      0        2 
   6  chr6_43849994   Sample    C    T        0      0        2 
   6  chr6_43883790     AAsi    A    T        0      0        2 
   6  chr6_43883790     AKia    A    T      0.5      1        2 
   6  chr6_43883790     AOna    A    T        0      0        2 
   6  chr6_43883790     ASom    A    T        0      0        2 
   6  chr6_43883790     HCab    A    T        0      0        2 
   6  chr6_43883790     HPrz    A    T        0      0        2 
   6  chr6_43883790     ZBoe    A    T        0      0        2 
   6  chr6_43883790     ZGre    A    T        0      0        2 
   6  chr6_43883790     ZHar    A    T        0      0        2 
   6  chr6_43883790   Sample    A    T        0      0        2 
   6  chr6_43884515     AAsi    G    T        0      0        2 
   6  chr6_43884515     AKia    G    T        0      0        2 
   6  chr6_43884515     AOna    G    T        0      0        2 
   6  chr6_43884515     ASom    G    T        0      0        2 
   6  chr6_43884515     HCab    G    T        0      0        2 
   6  chr6_43884515     HPrz    G    T        0      0        2 
   6  chr6_43884515     ZBoe    G    T        1      2        2 
   6  chr6_43884515     ZGre    G    T        0      0        2 
   6  chr6_43884515     ZHar    G    T        0      0        2 
   6  chr6_43884515   Sample    G    T        0      0        2 
   6  chr6_43887600     AAsi    T    C        0      0        2 
   6  chr6_43887600     AKia    T    C        0      0        2 
   6  chr6_43887600     AOna    T    C        0      0        2 
   6  chr6_43887600     ASom    T    C        0      0        2 
   6  chr6_43887600     HCab    T    C        0      0        2 
   6  chr6_43887600     HPrz    T    C        0      0        2 
   6  chr6_43887600     ZBoe    T    C        1      2        2 
   6  chr6_43887600     ZGre    T    C        0      0        2 
   6  chr6_43887600     ZHar    T    C        0      0        2 
   6  chr6_43887600   Sample    T    C        0      0        2 
   6  chr6_43896146     AAsi    C    T        0      0        2 
   6  chr6_43896146     AKia    C    T        0      0        2 
   6  chr6_43896146     AOna    C    T        0      0        2 
   6  chr6_43896146     ASom    C    T        0      0        2 
   6  chr6_43896146     HCab    C    T        0      0        2 
   6  chr6_43896146     HPrz    C    T        0      0        2 
   6  chr6_43896146     ZBoe    C    T        0      0        2 
   6  chr6_43896146     ZGre    C    T        0      0        2 
   6  chr6_43896146     ZHar    C    T      0.5      1        2 
   6  chr6_43896146   Sample    C    T        0      0        2 
   6  chr6_43903701     AAsi    C    T        0      0        2 
   6  chr6_43903701     AKia    C    T        0      0        2 
   6  chr6_43903701     AOna    C    T        0      0        2 
   6  chr6_43903701     ASom    C    T        0      0        2 
   6  chr6_43903701     HCab    C    T        1      2        2 
   6  chr6_43903701     HPrz    C    T        1      2        2 
   6  chr6_43903701     ZBoe    C    T        0      0        2 
   6  chr6_43903701     ZGre    C    T        0      0        2 
   6  chr6_43903701     ZHar    C    T        0      0        2 
   6  chr6_43903701   Sample    C    T        0      0        2 
   6  chr6_43915600     AAsi    A    G        0      0        2 
   6  chr6_43915600     AKia    A    G        1      2        2 
   6  chr6_43915600     AOna    A    G      0.5      1        2 
   6  chr6_43915600     ASom    A    G        0      0        2 
   6  chr6_43915600     HCab    A    G        0      0        2 
   6  chr6_43915600     HPrz    A    G        0      0        2 
   6  chr6_43915600     ZBoe    A    G        0      0        2 
   6  chr6_43915600     ZGre    A    G        0      0        2 
   6  chr6_43915600     ZHar    A    G        0      0        2 
   6  chr6_43915600   Sample    A    G        0      0        2 
   6  chr6_43922166     AAsi    A    G        1      2        2 
   6  chr6_43922166     AKia    A    G        1      2        2 
   6  chr6_43922166     AOna    A    G        1      2        2 
   6  chr6_43922166     ASom    A    G        1      2        2 
   6  chr6_43922166     HCab    A    G        0      0        2 
   6  chr6_43922166     HPrz    A    G        0      0        2 
   6  chr6_43922166     ZBoe    A    G        0      0        2 
   6  chr6_43922166     ZGre    A    G        0      0        2 
   6  chr6_43922166     ZHar    A    G        0      0        2 
   6  chr6_43922166   Sample    A    G        1      2        2 
   6  chr6_43928565     AAsi    T    C        0      0        2 
   6  chr6_43928565     AKia    T    C        0      0        2 
   6  chr6_43928565     AOna    T    C        0      0        2 
   6  chr6_43928565     ASom    T    C        0      0        2 
   6  chr6_43928565     HCab    T    C        1      2        2 
   6  chr6_43928565     HPrz    T    C        0      0        2 
   6  chr6_43928565     ZBoe    T    C        0      0        2 
   6  chr6_43928565     ZGre    T    C        0      0        2 
   6  chr6_43928565     ZHar    T    C        0      0        2 
   6  chr6_43928565   Sample    T    C        0      0        2 
   6  chr6_43945901     AAsi    A    G        0      0        2 
   6  chr6_43945901     AKia    A    G        0      0        2 
   6  chr6_43945901     AOna    A    G        0      0        2 
   6  chr6_43945901     ASom    A    G        0      0        2 
   6  chr6_43945901     HCab    A    G        0      0        2 
   6  chr6_43945901     HPrz    A    G        0      0        2 
   6  chr6_43945901     ZBoe    A    G        1      2        2 
   6  chr6_43945901     ZGre    A    G        0      0        2 
   6  chr6_43945901     ZHar    A    G        0      0        2 
   6  chr6_43945901   Sample    A    G        0      0        2 
   6  chr6_43949938     AAsi    G    A        0      0        2 
   6  chr6_43949938     AKia    G    A        0      0        2 
   6  chr6_43949938     AOna    G    A        0      0        2 
   6  chr6_43949938     ASom    G    A        0      0        2 
   6  chr6_43949938     HCab    G    A        0      0        2 
   6  chr6_43949938     HPrz    G    A        0      0        2 
   6  chr6_43949938     ZBoe    G    A        0      0        2 
   6  chr6_43949938     ZGre    G    A        1      2        2 
   6  chr6_43949938     ZHar    G    A        0      0        2 
   6  chr6_43949938   Sample    G    A        0      0        2 
   6  chr6_43958359     AAsi    A    C        0      0        2 
   6  chr6_43958359     AKia    A    C        0      0        2 
   6  chr6_43958359     AOna    A    C        0      0        2 
   6  chr6_43958359     ASom    A    C        0      0        2 
   6  chr6_43958359     HCab    A    C        0      0        2 
   6  chr6_43958359     HPrz    A    C        0      0        2 
   6  chr6_43958359     ZBoe    A    C        0      0        2 
   6  chr6_43958359     ZGre    A    C      0.5      1        2 
   6  chr6_43958359     ZHar    A    C        0      0        2 
   6  chr6_43958359   Sample    A    C        0      0        2 
   6  chr6_43973102     AAsi    A    G        0      0        2 
   6  chr6_43973102     AKia    A    G        0      0        2 
   6  chr6_43973102     AOna    A    G        0      0        2 
   6  chr6_43973102     ASom    A    G        0      0        2 
   6  chr6_43973102     HCab    A    G        0      0        2 
   6  chr6_43973102     HPrz    A    G        0      0        2 
   6  chr6_43973102     ZBoe    A    G        0      0        2 
   6  chr6_43973102     ZGre    A    G        0      0        2 
   6  chr6_43973102     ZHar    A    G        1      2        2 
   6  chr6_43973102   Sample    A    G        0      0        2 
   6  chr6_43981920     AAsi    C    A        0      0        2 
   6  chr6_43981920     AKia    C    A        0      0        2 
   6  chr6_43981920     AOna    C    A        0      0        2 
   6  chr6_43981920     ASom    C    A        0      0        2 
   6  chr6_43981920     HCab    C    A        0      0        2 
   6  chr6_43981920     HPrz    C    A        0      0        2 
   6  chr6_43981920     ZBoe    C    A        1      2        2 
   6  chr6_43981920     ZGre    C    A        0      0        2 
   6  chr6_43981920     ZHar    C    A        0      0        2 
   6  chr6_43981920   Sample    C    A        0      0        2 
   6  chr6_43986520     AAsi    G    A        0      0        2 
   6  chr6_43986520     AKia    G    A        0      0        2 
   6  chr6_43986520     AOna    G    A        0      0        2 
   6  chr6_43986520     ASom    G    A        0      0        2 
   6  chr6_43986520     HCab    G    A        1      2        2 
   6  chr6_43986520     HPrz    G    A      0.5      1        2 
   6  chr6_43986520     ZBoe    G    A        0      0        2 
   6  chr6_43986520     ZGre    G    A        0      0        2 
   6  chr6_43986520     ZHar    G    A        0      0        2 
   6  chr6_43986520   Sample    G    A        0      0        2 
   6  chr6_43988608     AAsi    A    G        0      0        2 
   6  chr6_43988608     AKia    A    G        0      0        2 
   6  chr6_43988608     AOna    A    G        0      0        2 
   6  chr6_43988608     ASom    A    G        0      0        2 
   6  chr6_43988608     HCab    A    G        0      0        2 
   6  chr6_43988608     HPrz    A    G        0      0        2 
   6  chr6_43988608     ZBoe    A    G        0      0        2 
   6  chr6_43988608     ZGre    A    G        0      0        2 
   6  chr6_43988608     ZHar    A    G        1      2        2 
   6  chr6_43988608   Sample    A    G        0      0        2 
   6  chr6_43989298     AAsi    C    T        0      0        2 
   6  chr6_43989298     AKia    C    T        1      2        2 
   6  chr6_43989298     AOna    C    T        0      0        2 
   6  chr6_43989298     ASom    C    T        0      0        2 
   6  chr6_43989298     HCab    C    T        0      0        2 
   6  chr6_43989298     HPrz    C    T        0      0        2 
   6  chr6_43989298     ZBoe    C    T        0      0        2 
   6  chr6_43989298     ZGre    C    T        0      0        2 
   6  chr6_43989298     ZHar    C    T        0      0        2 
   6  chr6_43989298   Sample    C    T        0      0        2 
   6  chr6_43994345     AAsi    A    G        0      0        2 
   6  chr6_43994345     AKia    A    G        1      2        2 
   6  chr6_43994345     AOna    A    G        1      2        2 
   6  chr6_43994345     ASom    A    G        0      0        2 
   6  chr6_43994345     HCab    A    G        0      0        2 
   6  chr6_43994345     HPrz    A    G        0      0        2 
   6  chr6_43994345     ZBoe    A    G        0      0        2 
   6  chr6_43994345     ZGre    A    G        0      0        2 
   6  chr6_43994345     ZHar    A    G        0      0        2 
   6  chr6_43994345   Sample    A    G        0      0        2 
   6  chr6_44001865     AAsi    A    C        0      0        2 
   6  chr6_44001865     AKia    A    C        0      0        2 
   6  chr6_44001865     AOna    A    C        0      0        2 
   6  chr6_44001865     ASom    A    C      0.5      1        2 
   6  chr6_44001865     HCab    A    C        0      0        2 
   6  chr6_44001865     HPrz    A    C        0      0        2 
   6  chr6_44001865     ZBoe    A    C        0      0        2 
   6  chr6_44001865     ZGre    A    C        0      0        2 
   6  chr6_44001865     ZHar    A    C        0      0        2 
   6  chr6_44001865   Sample    A    C        0      0        2 
   6  chr6_44006712     AAsi    C    T        0      0        2 
   6  chr6_44006712     AKia    C    T        1      2        2 
   6  chr6_44006712     AOna    C    T        0      0        2 
   6  chr6_44006712     ASom    C    T        0      0        2 
   6  chr6_44006712     HCab    C    T        0      0        2 
   6  chr6_44006712     HPrz    C    T        0      0        2 
   6  chr6_44006712     ZBoe    C    T        0      0        2 
   6  chr6_44006712     ZGre    C    T        0      0        2 
   6  chr6_44006712     ZHar    C    T        0      0        2 
   6  chr6_44006712   Sample    C    T        0      0        2 
   6  chr6_44011045     AAsi    T    G        0      0        2 
   6  chr6_44011045     AKia    T    G        0      0        2 
   6  chr6_44011045     AOna    T    G        0      0        2 
   6  chr6_44011045     ASom    T    G        0      0        2 
   6  chr6_44011045     HCab    T    G        1      2        2 
   6  chr6_44011045     HPrz    T    G        1      2        2 
   6  chr6_44011045     ZBoe    T    G        0      0        2 
   6  chr6_44011045     ZGre    T    G        0      0        2 
   6  chr6_44011045     ZHar    T    G        0      0        2 
   6  chr6_44011045   Sample    T    G        0      0        2 
   6  chr6_44017845     AAsi    A    G        0      0        2 
   6  chr6_44017845     AKia    A    G        0      0        2 
   6  chr6_44017845     AOna    A    G        0      0        2 
   6  chr6_44017845     ASom    A    G        0      0        2 
   6  chr6_44017845     HCab    A    G        0      0        2 
   6  chr6_44017845     HPrz    A    G        0      0        2 
   6  chr6_44017845     ZBoe    A    G      0.5      1        2 
   6  chr6_44017845     ZGre    A    G        0      0        2 
   6  chr6_44017845     ZHar    A    G        0      0        2 
   6  chr6_44017845   Sample    A    G        0      0        2 
   6  chr6_44020160     AAsi    C    T        0      0        2 
   6  chr6_44020160     AKia    C    T        0      0        2 
   6  chr6_44020160     AOna    C    T        0      0        2 
   6  chr6_44020160     ASom    C    T        0      0        2 
   6  chr6_44020160     HCab    C    T        1      2        2 
   6  chr6_44020160     HPrz    C    T        1      2        2 
   6  chr6_44020160     ZBoe    C    T        0      0        2 
   6  chr6_44020160     ZGre    C    T        0      0        2 
   6  chr6_44020160     ZHar    C    T        0      0        2 
   6  chr6_44020160   Sample    C    T        0      0        2 
   6  chr6_44057970     AAsi    C    T        0      0        2 
   6  chr6_44057970     AKia    C    T        0      0        2 
   6  chr6_44057970     AOna    C    T        0      0        2 
   6  chr6_44057970     ASom    C    T        0      0        2 
   6  chr6_44057970     HCab    C    T        1      2        2 
   6  chr6_44057970     HPrz    C    T        1      2        2 
   6  chr6_44057970     ZBoe    C    T        0      0        2 
   6  chr6_44057970     ZGre    C    T        0      0        2 
   6  chr6_44057970     ZHar    C    T        0      0        2 
   6  chr6_44057970   Sample    C    T        0      0        2 
   6  chr6_44061184     AAsi    G    C        0      0        2 
   6  chr6_44061184     AKia    G    C        0      0        2 
   6  chr6_44061184     AOna    G    C        0      0        2 
   6  chr6_44061184     ASom    G    C        0      0        2 
   6  chr6_44061184     HCab    G    C        1      2        2 
   6  chr6_44061184     HPrz    G    C        1      2        2 
   6  chr6_44061184     ZBoe    G    C        0      0        2 
   6  chr6_44061184     ZGre    G    C        0      0        2 
   6  chr6_44061184     ZHar    G    C        0      0        2 
   6  chr6_44061184   Sample    G    C        0      0        2 
   6  chr6_44069452     AAsi    T    C        0      0        2 
   6  chr6_44069452     AKia    T    C        0      0        2 
   6  chr6_44069452     AOna    T    C        0      0        2 
   6  chr6_44069452     ASom    T    C        0      0        2 
   6  chr6_44069452     HCab    T    C        0      0        2 
   6  chr6_44069452     HPrz    T    C        0      0        2 
   6  chr6_44069452     ZBoe    T    C        0      0        2 
   6  chr6_44069452     ZGre    T    C      0.5      1        2 
   6  chr6_44069452     ZHar    T    C        0      0        2 
   6  chr6_44069452   Sample    T    C        0      0        2 
   6  chr6_44070077     AAsi    C    T        0      0        2 
   6  chr6_44070077     AKia    C    T        0      0        2 
   6  chr6_44070077     AOna    C    T        0      0        2 
   6  chr6_44070077     ASom    C    T        0      0        2 
   6  chr6_44070077     HCab    C    T        1      2        2 
   6  chr6_44070077     HPrz    C    T        1      2        2 
   6  chr6_44070077     ZBoe    C    T        0      0        2 
   6  chr6_44070077     ZGre    C    T        0      0        2 
   6  chr6_44070077     ZHar    C    T        0      0        2 
   6  chr6_44070077   Sample    C    T        0      0        2 
   6  chr6_44070788     AAsi    G    T        0      0        2 
   6  chr6_44070788     AKia    G    T        0      0        2 
   6  chr6_44070788     AOna    G    T        0      0        2 
   6  chr6_44070788     ASom    G    T        0      0        2 
   6  chr6_44070788     HCab    G    T        1      2        2 
   6  chr6_44070788     HPrz    G    T        0      0        2 
   6  chr6_44070788     ZBoe    G    T        0      0        2 
   6  chr6_44070788     ZGre    G    T        0      0        2 
   6  chr6_44070788     ZHar    G    T        0      0        2 
   6  chr6_44070788   Sample    G    T        0      0        2 
   6  chr6_44073514     AAsi    T    C        0      0        2 
   6  chr6_44073514     AKia    T    C        0      0        2 
   6  chr6_44073514     AOna    T    C        0      0        2 
   6  chr6_44073514     ASom    T    C        0      0        2 
   6  chr6_44073514     HCab    T    C        0      0        2 
   6  chr6_44073514     HPrz    T    C        0      0        2 
   6  chr6_44073514     ZBoe    T    C        0      0        2 
   6  chr6_44073514     ZGre    T    C      0.5      1        2 
   6  chr6_44073514     ZHar    T    C        0      0        2 
   6  chr6_44073514   Sample    T    C        0      0        2 
   6  chr6_44074161     AAsi    A    C        1      2        2 
   6  chr6_44074161     AKia    A    C        0      0        2 
   6  chr6_44074161     AOna    A    C        0      0        2 
   6  chr6_44074161     ASom    A    C        1      2        2 
   6  chr6_44074161     HCab    A    C        0      0        2 
   6  chr6_44074161     HPrz    A    C        0      0        2 
   6  chr6_44074161     ZBoe    A    C        0      0        2 
   6  chr6_44074161     ZGre    A    C        0      0        2 
   6  chr6_44074161     ZHar    A    C        0      0        2 
   6  chr6_44074161   Sample    A    C        1      2        2 
   6  chr6_44084412     AAsi    C    T        0      0        2 
   6  chr6_44084412     AKia    C    T        0      0        2 
   6  chr6_44084412     AOna    C    T        0      0        2 
   6  chr6_44084412     ASom    C    T        0      0        2 
   6  chr6_44084412     HCab    C    T        0      0        2 
   6  chr6_44084412     HPrz    C    T        0      0        2 
   6  chr6_44084412     ZBoe    C    T        0      0        2 
   6  chr6_44084412     ZGre    C    T        0      0        2 
   6  chr6_44084412     ZHar    C    T      0.5      1        2 
   6  chr6_44084412   Sample    C    T        0      0        2 
   6  chr6_44084472     AAsi    T    G      0.5      1        2 
   6  chr6_44084472     AKia    T    G        0      0        2 
   6  chr6_44084472     AOna    T    G        0      0        2 
   6  chr6_44084472     ASom    T    G        0      0        2 
   6  chr6_44084472     HCab    T    G        0      0        2 
   6  chr6_44084472     HPrz    T    G        0      0        2 
   6  chr6_44084472     ZBoe    T    G        0      0        2 
   6  chr6_44084472     ZGre    T    G        0      0        2 
   6  chr6_44084472     ZHar    T    G        0      0        2 
   6  chr6_44084472   Sample    T    G        0      0        2 
   6  chr6_44085371     AAsi    G    A        0      0        2 
   6  chr6_44085371     AKia    G    A        0      0        2 
   6  chr6_44085371     AOna    G    A        0      0        2 
   6  chr6_44085371     ASom    G    A        0      0        2 
   6  chr6_44085371     HCab    G    A        0      0        2 
   6  chr6_44085371     HPrz    G    A      0.5      1        2 
   6  chr6_44085371     ZBoe    G    A        0      0        2 
   6  chr6_44085371     ZGre    G    A        0      0        2 
   6  chr6_44085371     ZHar    G    A        0      0        2 
   6  chr6_44085371   Sample    G    A        0      0        2 
   6  chr6_44090754     AAsi    C    A        0      0        2 
   6  chr6_44090754     AKia    C    A        0      0        2 
   6  chr6_44090754     AOna    C    A        0      0        2 
   6  chr6_44090754     ASom    C    A        0      0        2 
   6  chr6_44090754     HCab    C    A        1      2        2 
   6  chr6_44090754     HPrz    C    A        0      0        2 
   6  chr6_44090754     ZBoe    C    A        0      0        2 
   6  chr6_44090754     ZGre    C    A        0      0        2 
   6  chr6_44090754     ZHar    C    A        0      0        2 
   6  chr6_44090754   Sample    C    A        0      0        2 
   6  chr6_44094941     AAsi    T    C        0      0        2 
   6  chr6_44094941     AKia    T    C        0      0        2 
   6  chr6_44094941     AOna    T    C        0      0        2 
   6  chr6_44094941     ASom    T    C        0      0        2 
   6  chr6_44094941     HCab    T    C        1      2        2 
   6  chr6_44094941     HPrz    T    C        1      2        2 
   6  chr6_44094941     ZBoe    T    C        0      0        2 
   6  chr6_44094941     ZGre    T    C        0      0        2 
   6  chr6_44094941     ZHar    T    C        0      0        2 
   6  chr6_44094941   Sample    T    C        0      0        2 
   6  chr6_44095814     AAsi    A    C        0      0        2 
   6  chr6_44095814     AKia    A    C        0      0        2 
   6  chr6_44095814     AOna    A    C        0      0        2 
   6  chr6_44095814     ASom    A    C        1      2        2 
   6  chr6_44095814     HCab    A    C        0      0        2 
   6  chr6_44095814     HPrz    A    C        0      0        2 
   6  chr6_44095814     ZBoe    A    C        0      0        2 
   6  chr6_44095814     ZGre    A    C        0      0        2 
   6  chr6_44095814     ZHar    A    C        0      0        2 
   6  chr6_44095814   Sample    A    C        0      0        2 
   6  chr6_44100691     AAsi    G    A        0      0        2 
   6  chr6_44100691     AKia    G    A        0      0        2 
   6  chr6_44100691     AOna    G    A        0      0        2 
   6  chr6_44100691     ASom    G    A        0      0        2 
   6  chr6_44100691     HCab    G    A        1      2        2 
   6  chr6_44100691     HPrz    G    A        1      2        2 
   6  chr6_44100691     ZBoe    G    A        0      0        2 
   6  chr6_44100691     ZGre    G    A        0      0        2 
   6  chr6_44100691     ZHar    G    A        0      0        2 
   6  chr6_44100691   Sample    G    A        0      0        2 
   6  chr6_44108669     AAsi    G    T        0      0        2 
   6  chr6_44108669     AKia    G    T        0      0        2 
   6  chr6_44108669     AOna    G    T        0      0        2 
   6  chr6_44108669     ASom    G    T        0      0        2 
   6  chr6_44108669     HCab    G    T        0      0        2 
   6  chr6_44108669     HPrz    G    T        0      0        2 
   6  chr6_44108669     ZBoe    G    T        0      0        2 
   6  chr6_44108669     ZGre    G    T        0      0        2 
   6  chr6_44108669     ZHar    G    T        1      2        2 
   6  chr6_44108669   Sample    G    T        0      0        2 
   6  chr6_44109095     AAsi    T    G        0      0        2 
   6  chr6_44109095     AKia    T    G        0      0        2 
   6  chr6_44109095     AOna    T    G        0      0        2 
   6  chr6_44109095     ASom    T    G        0      0        2 
   6  chr6_44109095     HCab    T    G        0      0        2 
   6  chr6_44109095     HPrz    T    G      0.5      1        2 
   6  chr6_44109095     ZBoe    T    G        0      0        2 
   6  chr6_44109095     ZGre    T    G        0      0        2 
   6  chr6_44109095     ZHar    T    G        0      0        2 
   6  chr6_44109095   Sample    T    G        0      0        2 
   6  chr6_44111679     AAsi    C    G        0      0        2 
   6  chr6_44111679     AKia    C    G        0      0        2 
   6  chr6_44111679     AOna    C    G        0      0        2 
   6  chr6_44111679     ASom    C    G        0      0        2 
   6  chr6_44111679     HCab    C    G        1      2        2 
   6  chr6_44111679     HPrz    C    G        1      2        2 
   6  chr6_44111679     ZBoe    C    G        0      0        2 
   6  chr6_44111679     ZGre    C    G        0      0        2 
   6  chr6_44111679     ZHar    C    G        0      0        2 
   6  chr6_44111679   Sample    C    G        0      0        2 
   6  chr6_44115179     AAsi    A    T        0      0        2 
   6  chr6_44115179     AKia    A    T        0      0        2 
   6  chr6_44115179     AOna    A    T        0      0        2 
   6  chr6_44115179     ASom    A    T        0      0        2 
   6  chr6_44115179     HCab    A    T        1      2        2 
   6  chr6_44115179     HPrz    A    T        1      2        2 
   6  chr6_44115179     ZBoe    A    T        0      0        2 
   6  chr6_44115179     ZGre    A    T        0      0        2 
   6  chr6_44115179     ZHar    A    T        0      0        2 
   6  chr6_44115179   Sample    A    T        0      0        2 
   6  chr6_44120834     AAsi    A    C        0      0        2 
   6  chr6_44120834     AKia    A    C        0      0        2 
   6  chr6_44120834     AOna    A    C        0      0        2 
   6  chr6_44120834     ASom    A    C        0      0        2 
   6  chr6_44120834     HCab    A    C        1      2        2 
   6  chr6_44120834     HPrz    A    C        1      2        2 
   6  chr6_44120834     ZBoe    A    C        0      0        2 
   6  chr6_44120834     ZGre    A    C        0      0        2 
   6  chr6_44120834     ZHar    A    C        0      0        2 
   6  chr6_44120834   Sample    A    C        0      0        2 
   6  chr6_44124244     AAsi    G    A        0      0        2 
   6  chr6_44124244     AKia    G    A        0      0        2 
   6  chr6_44124244     AOna    G    A        0      0        2 
   6  chr6_44124244     ASom    G    A        0      0        2 
   6  chr6_44124244     HCab    G    A        1      2        2 
   6  chr6_44124244     HPrz    G    A        1      2        2 
   6  chr6_44124244     ZBoe    G    A        0      0        2 
   6  chr6_44124244     ZGre    G    A        0      0        2 
   6  chr6_44124244     ZHar    G    A        0      0        2 
   6  chr6_44124244   Sample    G    A        0      0        2 
   6  chr6_44134210     AAsi    T    C        0      0        2 
   6  chr6_44134210     AKia    T    C        1      2        2 
   6  chr6_44134210     AOna    T    C        0      0        2 
   6  chr6_44134210     ASom    T    C        0      0        2 
   6  chr6_44134210     HCab    T    C        0      0        2 
   6  chr6_44134210     HPrz    T    C        0      0        2 
   6  chr6_44134210     ZBoe    T    C        0      0        2 
   6  chr6_44134210     ZGre    T    C        0      0        2 
   6  chr6_44134210     ZHar    T    C        0      0        2 
   6  chr6_44134210   Sample    T    C        0      0        2 
   6  chr6_44137273     AAsi    A    G        0      0        2 
   6  chr6_44137273     AKia    A    G        0      0        2 
   6  chr6_44137273     AOna    A    G        0      0        2 
   6  chr6_44137273     ASom    A    G        0      0        2 
   6  chr6_44137273     HCab    A    G        1      2        2 
   6  chr6_44137273     HPrz    A    G        1      2        2 
   6  chr6_44137273     ZBoe    A    G        0      0        2 
   6  chr6_44137273     ZGre    A    G        0      0        2 
   6  chr6_44137273     ZHar    A    G        0      0        2 
   6  chr6_44137273   Sample    A    G        0      0        2 
   6  chr6_44138006     AAsi    A    G        0      0        2 
   6  chr6_44138006     AKia    A    G        0      0        2 
   6  chr6_44138006     AOna    A    G        0      0        2 
   6  chr6_44138006     ASom    A    G        0      0        2 
   6  chr6_44138006     HCab    A    G        0      0        2 
   6  chr6_44138006     HPrz    A    G        0      0        2 
   6  chr6_44138006     ZBoe    A    G        0      0        2 
   6  chr6_44138006     ZGre    A    G      0.5      1        2 
   6  chr6_44138006     ZHar    A    G        0      0        2 
   6  chr6_44138006   Sample    A    G        0      0        2 
   6  chr6_44148021     AAsi    T    G        0      0        2 
   6  chr6_44148021     AKia    T    G        0      0        2 
   6  chr6_44148021     AOna    T    G        0      0        2 
   6  chr6_44148021     ASom    T    G        0      0        2 
   6  chr6_44148021     HCab    T    G        0      0        2 
   6  chr6_44148021     HPrz    T    G        0      0        2 
   6  chr6_44148021     ZBoe    T    G        0      0        2 
   6  chr6_44148021     ZGre    T    G        0      0        2 
   6  chr6_44148021     ZHar    T    G        1      2        2 
   6  chr6_44148021   Sample    T    G        0      0        2 
   6  chr6_44149951     AAsi    G    A        0      0        2 
   6  chr6_44149951     AKia    G    A        0      0        2 
   6  chr6_44149951     AOna    G    A        0      0        2 
   6  chr6_44149951     ASom    G    A        0      0        2 
   6  chr6_44149951     HCab    G    A        0      0        2 
   6  chr6_44149951     HPrz    G    A        0      0        2 
   6  chr6_44149951     ZBoe    G    A        1      2        2 
   6  chr6_44149951     ZGre    G    A        0      0        2 
   6  chr6_44149951     ZHar    G    A        0      0        2 
   6  chr6_44149951   Sample    G    A        0      0        2 
   6  chr6_44151068     AAsi    A    T        0      0        2 
   6  chr6_44151068     AKia    A    T      0.5      1        2 
   6  chr6_44151068     AOna    A    T        0      0        2 
   6  chr6_44151068     ASom    A    T        0      0        2 
   6  chr6_44151068     HCab    A    T        0      0        2 
   6  chr6_44151068     HPrz    A    T        0      0        2 
   6  chr6_44151068     ZBoe    A    T        0      0        2 
   6  chr6_44151068     ZGre    A    T        0      0        2 
   6  chr6_44151068     ZHar    A    T        0      0        2 
   6  chr6_44151068   Sample    A    T        0      0        2 
   6  chr6_44152624     AAsi    T    C        0      0        2 
   6  chr6_44152624     AKia    T    C        0      0        2 
   6  chr6_44152624     AOna    T    C        0      0        2 
   6  chr6_44152624     ASom    T    C        0      0        2 
   6  chr6_44152624     HCab    T    C        0      0        2 
   6  chr6_44152624     HPrz    T    C        0      0        2 
   6  chr6_44152624     ZBoe    T    C      0.5      1        2 
   6  chr6_44152624     ZGre    T    C        0      0        2 
   6  chr6_44152624     ZHar    T    C        0      0        2 
   6  chr6_44152624   Sample    T    C        0      0        2 
   6  chr6_44155825     AAsi    C    T        0      0        2 
   6  chr6_44155825     AKia    C    T        0      0        2 
   6  chr6_44155825     AOna    C    T      0.5      1        2 
   6  chr6_44155825     ASom    C    T        0      0        2 
   6  chr6_44155825     HCab    C    T        0      0        2 
   6  chr6_44155825     HPrz    C    T        0      0        2 
   6  chr6_44155825     ZBoe    C    T        0      0        2 
   6  chr6_44155825     ZGre    C    T        0      0        2 
   6  chr6_44155825     ZHar    C    T        0      0        2 
   6  chr6_44155825   Sample    C    T        0      0        2 
   6  chr6_44159204     AAsi    G    C        0      0        2 
   6  chr6_44159204     AKia    G    C        0      0        2 
   6  chr6_44159204     AOna    G    C        0      0        2 
   6  chr6_44159204     ASom    G    C        0      0        2 
   6  chr6_44159204     HCab    G    C        0      0        2 
   6  chr6_44159204     HPrz    G    C        0      0        2 
   6  chr6_44159204     ZBoe    G    C      0.5      1        2 
   6  chr6_44159204     ZGre    G    C        0      0        2 
   6  chr6_44159204     ZHar    G    C        0      0        2 
   6  chr6_44159204   Sample    G    C        0      0        2 
   6  chr6_44164199     AAsi    T    C        0      0        2 
   6  chr6_44164199     AKia    T    C        0      0        2 
   6  chr6_44164199     AOna    T    C      0.5      1        2 
   6  chr6_44164199     ASom    T    C        0      0        2 
   6  chr6_44164199     HCab    T    C        0      0        2 
   6  chr6_44164199     HPrz    T    C        0      0        2 
   6  chr6_44164199     ZBoe    T    C        0      0        2 
   6  chr6_44164199     ZGre    T    C        0      0        2 
   6  chr6_44164199     ZHar    T    C        0      0        2 
   6  chr6_44164199   Sample    T    C        0      0        2 
   6  chr6_44164961     AAsi    C    T        0      0        2 
   6  chr6_44164961     AKia    C    T        0      0        2 
   6  chr6_44164961     AOna    C    T        0      0        2 
   6  chr6_44164961     ASom    C    T        0      0        2 
   6  chr6_44164961     HCab    C    T        0      0        2 
   6  chr6_44164961     HPrz    C    T      0.5      1        2 
   6  chr6_44164961     ZBoe    C    T        0      0        2 
   6  chr6_44164961     ZGre    C    T        0      0        2 
   6  chr6_44164961     ZHar    C    T        0      0        2 
   6  chr6_44164961   Sample    C    T        0      0        2 
   6  chr6_44179332     AAsi    A    G        0      0        2 
   6  chr6_44179332     AKia    A    G        0      0        2 
   6  chr6_44179332     AOna    A    G      0.5      1        2 
   6  chr6_44179332     ASom    A    G        0      0        2 
   6  chr6_44179332     HCab    A    G        0      0        2 
   6  chr6_44179332     HPrz    A    G        0      0        2 
   6  chr6_44179332     ZBoe    A    G        0      0        2 
   6  chr6_44179332     ZGre    A    G        0      0        2 
   6  chr6_44179332     ZHar    A    G        0      0        2 
   6  chr6_44179332   Sample    A    G        0      0        2 
   6  chr6_44183512     AAsi    C    T        1      2        2 
   6  chr6_44183512     AKia    C    T        0      0        2 
   6  chr6_44183512     AOna    C    T        0      0        2 
   6  chr6_44183512     ASom    C    T        1      2        2 
   6  chr6_44183512     HCab    C    T        0      0        2 
   6  chr6_44183512     HPrz    C    T        0      0        2 
   6  chr6_44183512     ZBoe    C    T        0      0        2 
   6  chr6_44183512     ZGre    C    T        0      0        2 
   6  chr6_44183512     ZHar    C    T        0      0        2 
   6  chr6_44183512   Sample    C    T        1      2        2 
   6  chr6_44184471     AAsi    C    T        1      2        2 
   6  chr6_44184471     AKia    C    T        0      0        2 
   6  chr6_44184471     AOna    C    T        0      0        2 
   6  chr6_44184471     ASom    C    T      0.5      1        2 
   6  chr6_44184471     HCab    C    T        0      0        2 
   6  chr6_44184471     HPrz    C    T        0      0        2 
   6  chr6_44184471     ZBoe    C    T        0      0        2 
   6  chr6_44184471     ZGre    C    T        0      0        2 
   6  chr6_44184471     ZHar    C    T        0      0        2 
   6  chr6_44184471   Sample    C    T        1      2        2 
   6  chr6_44184604     AAsi    G    C        0      0        2 
   6  chr6_44184604     AKia    G    C        0      0        2 
   6  chr6_44184604     AOna    G    C      0.5      1        2 
   6  chr6_44184604     ASom    G    C        0      0        2 
   6  chr6_44184604     HCab    G    C        1      2        2 
   6  chr6_44184604     HPrz    G    C        1      2        2 
   6  chr6_44184604     ZBoe    G    C        0      0        2 
   6  chr6_44184604     ZGre    G    C        0      0        2 
   6  chr6_44184604     ZHar    G    C        0      0        2 
   6  chr6_44184604   Sample    G    C        0      0        2 
   6  chr6_44192044     AAsi    G    A        0      0        2 
   6  chr6_44192044     AKia    G    A        1      2        2 
   6  chr6_44192044     AOna    G    A      0.5      1        2 
   6  chr6_44192044     ASom    G    A        0      0        2 
   6  chr6_44192044     HCab    G    A        0      0        2 
   6  chr6_44192044     HPrz    G    A        0      0        2 
   6  chr6_44192044     ZBoe    G    A        0      0        2 
   6  chr6_44192044     ZGre    G    A        0      0        2 
   6  chr6_44192044     ZHar    G    A        0      0        2 
   6  chr6_44192044   Sample    G    A        0      0        2 
   6  chr6_44212749     AAsi    A    G      0.5      1        2 
   6  chr6_44212749     AKia    A    G        0      0        2 
   6  chr6_44212749     AOna    A    G        0      0        2 
   6  chr6_44212749     ASom    A    G        0      0        2 
   6  chr6_44212749     HCab    A    G        0      0        2 
   6  chr6_44212749     HPrz    A    G        0      0        2 
   6  chr6_44212749     ZBoe    A    G        0      0        2 
   6  chr6_44212749     ZGre    A    G        0      0        2 
   6  chr6_44212749     ZHar    A    G        0      0        2 
   6  chr6_44212749   Sample    A    G        1      2        2 
   6  chr6_44234848     AAsi    C    T        0      0        2 
   6  chr6_44234848     AKia    C    T        0      0        2 
   6  chr6_44234848     AOna    C    T        0      0        2 
   6  chr6_44234848     ASom    C    T        0      0        2 
   6  chr6_44234848     HCab    C    T        0      0        2 
   6  chr6_44234848     HPrz    C    T        0      0        2 
   6  chr6_44234848     ZBoe    C    T        0      0        2 
   6  chr6_44234848     ZGre    C    T        1      2        2 
   6  chr6_44234848     ZHar    C    T        0      0        2 
   6  chr6_44234848   Sample    C    T        0      0        2 
   6  chr6_44244528     AAsi    G    C        0      0        2 
   6  chr6_44244528     AKia    G    C        0      0        2 
   6  chr6_44244528     AOna    G    C        0      0        2 
   6  chr6_44244528     ASom    G    C        0      0        2 
   6  chr6_44244528     HCab    G    C        1      2        2 
   6  chr6_44244528     HPrz    G    C        0      0        2 
   6  chr6_44244528     ZBoe    G    C        0      0        2 
   6  chr6_44244528     ZGre    G    C        0      0        2 
   6  chr6_44244528     ZHar    G    C        0      0        2 
   6  chr6_44244528   Sample    G    C        0      0        2 
   6  chr6_44246933     AAsi    A    C        0      0        2 
   6  chr6_44246933     AKia    A    C      0.5      1        2 
   6  chr6_44246933     AOna    A    C        0      0        2 
   6  chr6_44246933     ASom    A    C        0      0        2 
   6  chr6_44246933     HCab    A    C        0      0        2 
   6  chr6_44246933     HPrz    A    C        0      0        2 
   6  chr6_44246933     ZBoe    A    C        0      0        2 
   6  chr6_44246933     ZGre    A    C        0      0        2 
   6  chr6_44246933     ZHar    A    C        0      0        2 
   6  chr6_44246933   Sample    A    C        0      0        2 
   6  chr6_44258957     AAsi    C    T        0      0        2 
   6  chr6_44258957     AKia    C    T        0      0        2 
   6  chr6_44258957     AOna    C    T        0      0        2 
   6  chr6_44258957     ASom    C    T        0      0        2 
   6  chr6_44258957     HCab    C    T        1      2        2 
   6  chr6_44258957     HPrz    C    T        1      2        2 
   6  chr6_44258957     ZBoe    C    T        0      0        2 
   6  chr6_44258957     ZGre    C    T        0      0        2 
   6  chr6_44258957     ZHar    C    T        0      0        2 
   6  chr6_44258957   Sample    C    T        0      0        2 
   6  chr6_44265781     AAsi    G    A        0      0        2 
   6  chr6_44265781     AKia    G    A      0.5      1        2 
   6  chr6_44265781     AOna    G    A        0      0        2 
   6  chr6_44265781     ASom    G    A        0      0        2 
   6  chr6_44265781     HCab    G    A        0      0        2 
   6  chr6_44265781     HPrz    G    A        0      0        2 
   6  chr6_44265781     ZBoe    G    A        0      0        2 
   6  chr6_44265781     ZGre    G    A        0      0        2 
   6  chr6_44265781     ZHar    G    A        0      0        2 
   6  chr6_44265781   Sample    G    A        0      0        2 
   6  chr6_44267335     AAsi    G    C        0      0        2 
   6  chr6_44267335     AKia    G    C        0      0        2 
   6  chr6_44267335     AOna    G    C        0      0        2 
   6  chr6_44267335     ASom    G    C        0      0        2 
   6  chr6_44267335     HCab    G    C        0      0        2 
   6  chr6_44267335     HPrz    G    C        0      0        2 
   6  chr6_44267335     ZBoe    G    C        0      0        2 
   6  chr6_44267335     ZGre    G    C        0      0        2 
   6  chr6_44267335     ZHar    G    C        1      2        2 
   6  chr6_44267335   Sample    G    C        0      0        2 
   6  chr6_44274992     AAsi    T    C        0      0        2 
   6  chr6_44274992     AKia    T    C        0      0        2 
   6  chr6_44274992     AOna    T    C        0      0        2 
   6  chr6_44274992     ASom    T    C        0      0        2 
   6  chr6_44274992     HCab    T    C        0      0        2 
   6  chr6_44274992     HPrz    T    C        0      0        2 
   6  chr6_44274992     ZBoe    T    C      0.5      1        2 
   6  chr6_44274992     ZGre    T    C        0      0        2 
   6  chr6_44274992     ZHar    T    C        1      2        2 
   6  chr6_44274992   Sample    T    C        0      0        2 
   6  chr6_44277367     AAsi    A    G        0      0        2 
   6  chr6_44277367     AKia    A    G        0      0        2 
   6  chr6_44277367     AOna    A    G        0      0        2 
   6  chr6_44277367     ASom    A    G        0      0        2 
   6  chr6_44277367     HCab    A    G        0      0        2 
   6  chr6_44277367     HPrz    A    G        0      0        2 
   6  chr6_44277367     ZBoe    A    G      0.5      1        2 
   6  chr6_44277367     ZGre    A    G        0      0        2 
   6  chr6_44277367     ZHar    A    G        0      0        2 
   6  chr6_44277367   Sample    A    G        0      0        2 
   6  chr6_44279564     AAsi    G    A        0      0        2 
   6  chr6_44279564     AKia    G    A        0      0        2 
   6  chr6_44279564     AOna    G    A        0      0        2 
   6  chr6_44279564     ASom    G    A        0      0        2 
   6  chr6_44279564     HCab    G    A        1      2        2 
   6  chr6_44279564     HPrz    G    A        1      2        2 
   6  chr6_44279564     ZBoe    G    A        0      0        2 
   6  chr6_44279564     ZGre    G    A        0      0        2 
   6  chr6_44279564     ZHar    G    A        0      0        2 
   6  chr6_44279564   Sample    G    A        0      0        2 
   6  chr6_44284458     AAsi    T    C        0      0        2 
   6  chr6_44284458     AKia    T    C        0      0        2 
   6  chr6_44284458     AOna    T    C      0.5      1        2 
   6  chr6_44284458     ASom    T    C        0      0        2 
   6  chr6_44284458     HCab    T    C        0      0        2 
   6  chr6_44284458     HPrz    T    C        0      0        2 
   6  chr6_44284458     ZBoe    T    C        0      0        2 
   6  chr6_44284458     ZGre    T    C        0      0        2 
   6  chr6_44284458     ZHar    T    C        0      0        2 
   6  chr6_44284458   Sample    T    C        0      0        2 
   6  chr6_44286982     AAsi    G    A        0      0        2 
   6  chr6_44286982     AKia    G    A        0      0        2 
   6  chr6_44286982     AOna    G    A        0      0        2 
   6  chr6_44286982     ASom    G    A        0      0        2 
   6  chr6_44286982     HCab    G    A        0      0        2 
   6  chr6_44286982     HPrz    G    A        0      0        2 
   6  chr6_44286982     ZBoe    G    A      0.5      1        2 
   6  chr6_44286982     ZGre    G    A        0      0        2 
   6  chr6_44286982     ZHar    G    A        0      0        2 
   6  chr6_44286982   Sample    G    A        0      0        2 
   6  chr6_44289996     AAsi    T    G        0      0        2 
   6  chr6_44289996     AKia    T    G        0      0        2 
   6  chr6_44289996     AOna    T    G        0      0        2 
   6  chr6_44289996     ASom    T    G        0      0        2 
   6  chr6_44289996     HCab    T    G        0      0        2 
   6  chr6_44289996     HPrz    T    G        0      0        2 
   6  chr6_44289996     ZBoe    T    G      0.5      1        2 
   6  chr6_44289996     ZGre    T    G        1      2        2 
   6  chr6_44289996     ZHar    T    G        0      0        2 
   6  chr6_44289996   Sample    T    G        0      0        2 
   6  chr6_44292599     AAsi    T    A        0      0        2 
   6  chr6_44292599     AKia    T    A        0      0        2 
   6  chr6_44292599     AOna    T    A        0      0        2 
   6  chr6_44292599     ASom    T    A        0      0        2 
   6  chr6_44292599     HCab    T    A        1      2        2 
   6  chr6_44292599     HPrz    T    A        1      2        2 
   6  chr6_44292599     ZBoe    T    A        0      0        2 
   6  chr6_44292599     ZGre    T    A        0      0        2 
   6  chr6_44292599     ZHar    T    A        0      0        2 
   6  chr6_44292599   Sample    T    A        0      0        2 
   6  chr6_44292840     AAsi    T    G        0      0        2 
   6  chr6_44292840     AKia    T    G        0      0        2 
   6  chr6_44292840     AOna    T    G        0      0        2 
   6  chr6_44292840     ASom    T    G        0      0        2 
   6  chr6_44292840     HCab    T    G        1      2        2 
   6  chr6_44292840     HPrz    T    G        1      2        2 
   6  chr6_44292840     ZBoe    T    G        0      0        2 
   6  chr6_44292840     ZGre    T    G        0      0        2 
   6  chr6_44292840     ZHar    T    G        0      0        2 
   6  chr6_44292840   Sample    T    G        0      0        2 
   6  chr6_44293022     AAsi    T    C        0      0        2 
   6  chr6_44293022     AKia    T    C        0      0        2 
   6  chr6_44293022     AOna    T    C        0      0        2 
   6  chr6_44293022     ASom    T    C        0      0        2 
   6  chr6_44293022     HCab    T    C        0      0        2 
   6  chr6_44293022     HPrz    T    C        0      0        2 
   6  chr6_44293022     ZBoe    T    C      0.5      1        2 
   6  chr6_44293022     ZGre    T    C        0      0        2 
   6  chr6_44293022     ZHar    T    C        0      0        2 
   6  chr6_44293022   Sample    T    C        0      0        2 
   6  chr6_44296949     AAsi    C    T        0      0        2 
   6  chr6_44296949     AKia    C    T        0      0        2 
   6  chr6_44296949     AOna    C    T      0.5      1        2 
   6  chr6_44296949     ASom    C    T        0      0        2 
   6  chr6_44296949     HCab    C    T        0      0        2 
   6  chr6_44296949     HPrz    C    T        0      0        2 
   6  chr6_44296949     ZBoe    C    T        0      0        2 
   6  chr6_44296949     ZGre    C    T        0      0        2 
   6  chr6_44296949     ZHar    C    T        0      0        2 
   6  chr6_44296949   Sample    C    T        0      0        2 
   6  chr6_44298498     AAsi    A    G        0      0        2 
   6  chr6_44298498     AKia    A    G        0      0        2 
   6  chr6_44298498     AOna    A    G      0.5      1        2 
   6  chr6_44298498     ASom    A    G        0      0        2 
   6  chr6_44298498     HCab    A    G        0      0        2 
   6  chr6_44298498     HPrz    A    G        0      0        2 
   6  chr6_44298498     ZBoe    A    G        0      0        2 
   6  chr6_44298498     ZGre    A    G        0      0        2 
   6  chr6_44298498     ZHar    A    G        0      0        2 
   6  chr6_44298498   Sample    A    G        0      0        2 
   6  chr6_44300272     AAsi    T    C        0      0        2 
   6  chr6_44300272     AKia    T    C        0      0        2 
   6  chr6_44300272     AOna    T    C        0      0        2 
   6  chr6_44300272     ASom    T    C        0      0        2 
   6  chr6_44300272     HCab    T    C        0      0        2 
   6  chr6_44300272     HPrz    T    C        0      0        2 
   6  chr6_44300272     ZBoe    T    C        0      0        2 
   6  chr6_44300272     ZGre    T    C        1      2        2 
   6  chr6_44300272     ZHar    T    C        0      0        2 
   6  chr6_44300272   Sample    T    C        0      0        2 
   6  chr6_44304189     AAsi    C    T        0      0        2 
   6  chr6_44304189     AKia    C    T        0      0        2 
   6  chr6_44304189     AOna    C    T        0      0        2 
   6  chr6_44304189     ASom    C    T        0      0        2 
   6  chr6_44304189     HCab    C    T        0      0        2 
   6  chr6_44304189     HPrz    C    T        0      0        2 
   6  chr6_44304189     ZBoe    C    T        0      0        2 
   6  chr6_44304189     ZGre    C    T      0.5      1        2 
   6  chr6_44304189     ZHar    C    T        0      0        2 
   6  chr6_44304189   Sample    C    T        0      0        2 
   6  chr6_44308407     AAsi    T    G        0      0        2 
   6  chr6_44308407     AKia    T    G        0      0        2 
   6  chr6_44308407     AOna    T    G        0      0        2 
   6  chr6_44308407     ASom    T    G        0      0        2 
   6  chr6_44308407     HCab    T    G        0      0        2 
   6  chr6_44308407     HPrz    T    G        0      0        2 
   6  chr6_44308407     ZBoe    T    G        0      0        2 
   6  chr6_44308407     ZGre    T    G        0      0        2 
   6  chr6_44308407     ZHar    T    G      0.5      1        2 
   6  chr6_44308407   Sample    T    G        0      0        2 
   6  chr6_44322526     AAsi    C    T        0      0        2 
   6  chr6_44322526     AKia    C    T        0      0        2 
   6  chr6_44322526     AOna    C    T        0      0        2 
   6  chr6_44322526     ASom    C    T        0      0        2 
   6  chr6_44322526     HCab    C    T        1      2        2 
   6  chr6_44322526     HPrz    C    T        1      2        2 
   6  chr6_44322526     ZBoe    C    T        0      0        2 
   6  chr6_44322526     ZGre    C    T        0      0        2 
   6  chr6_44322526     ZHar    C    T        0      0        2 
   6  chr6_44322526   Sample    C    T        0      0        2 
   6  chr6_44348365     AAsi    T    C        0      0        2 
   6  chr6_44348365     AKia    T    C        0      0        2 
   6  chr6_44348365     AOna    T    C        0      0        2 
   6  chr6_44348365     ASom    T    C        0      0        2 
   6  chr6_44348365     HCab    T    C        0      0        2 
   6  chr6_44348365     HPrz    T    C        0      0        2 
   6  chr6_44348365     ZBoe    T    C      0.5      1        2 
   6  chr6_44348365     ZGre    T    C        0      0        2 
   6  chr6_44348365     ZHar    T    C        0      0        2 
   6  chr6_44348365   Sample    T    C        0      0        2 
   6  chr6_44349411     AAsi    A    G        0      0        2 
   6  chr6_44349411     AKia    A    G        0      0        2 
   6  chr6_44349411     AOna    A    G        0      0        2 
   6  chr6_44349411     ASom    A    G        0      0        2 
   6  chr6_44349411     HCab    A    G        1      2        2 
   6  chr6_44349411     HPrz    A    G        1      2        2 
   6  chr6_44349411     ZBoe    A    G        0      0        2 
   6  chr6_44349411     ZGre    A    G        0      0        2 
   6  chr6_44349411     ZHar    A    G      0.5      1        2 
   6  chr6_44349411   Sample    A    G        0      0        2 
   6  chr6_44353031     AAsi    C    G        0      0        2 
   6  chr6_44353031     AKia    C    G        0      0        2 
   6  chr6_44353031     AOna    C    G        0      0        2 
   6  chr6_44353031     ASom    C    G        0      0        2 
   6  chr6_44353031     HCab    C    G        0      0        2 
   6  chr6_44353031     HPrz    C    G        0      0        2 
   6  chr6_44353031     ZBoe    C    G        0      0        2 
   6  chr6_44353031     ZGre    C    G        0      0        2 
   6  chr6_44353031     ZHar    C    G        1      2        2 
   6  chr6_44353031   Sample    C    G        0      0        2 
   6  chr6_44361515     AAsi    T    A      0.5      1        2 
   6  chr6_44361515     AKia    T    A        0      0        2 
   6  chr6_44361515     AOna    T    A        0      0        2 
   6  chr6_44361515     ASom    T    A        0      0        2 
   6  chr6_44361515     HCab    T    A        0      0        2 
   6  chr6_44361515     HPrz    T    A        0      0        2 
   6  chr6_44361515     ZBoe    T    A        0      0        2 
   6  chr6_44361515     ZGre    T    A        0      0        2 
   6  chr6_44361515     ZHar    T    A        0      0        2 
   6  chr6_44361515   Sample    T    A        0      0        2 
   6  chr6_44361980     AAsi    A    C        0      0        2 
   6  chr6_44361980     AKia    A    C        0      0        2 
   6  chr6_44361980     AOna    A    C        0      0        2 
   6  chr6_44361980     ASom    A    C        0      0        2 
   6  chr6_44361980     HCab    A    C        0      0        2 
   6  chr6_44361980     HPrz    A    C        0      0        2 
   6  chr6_44361980     ZBoe    A    C        0      0        2 
   6  chr6_44361980     ZGre    A    C      0.5      1        2 
   6  chr6_44361980     ZHar    A    C        0      0        2 
   6  chr6_44361980   Sample    A    C        0      0        2 
   6  chr6_44362236     AAsi    G    A      0.5      1        2 
   6  chr6_44362236     AKia    G    A        0      0        2 
   6  chr6_44362236     AOna    G    A        0      0        2 
   6  chr6_44362236     ASom    G    A        1      2        2 
   6  chr6_44362236     HCab    G    A        0      0        2 
   6  chr6_44362236     HPrz    G    A        0      0        2 
   6  chr6_44362236     ZBoe    G    A        0      0        2 
   6  chr6_44362236     ZGre    G    A        0      0        2 
   6  chr6_44362236     ZHar    G    A        0      0        2 
   6  chr6_44362236   Sample    G    A        0      0        2 
   6  chr6_44365469     AAsi    G    T        0      0        2 
   6  chr6_44365469     AKia    G    T        0      0        2 
   6  chr6_44365469     AOna    G    T        0      0        2 
   6  chr6_44365469     ASom    G    T        0      0        2 
   6  chr6_44365469     HCab    G    T        0      0        2 
   6  chr6_44365469     HPrz    G    T        0      0        2 
   6  chr6_44365469     ZBoe    G    T        0      0        2 
   6  chr6_44365469     ZGre    G    T      0.5      1        2 
   6  chr6_44365469     ZHar    G    T        0      0        2 
   6  chr6_44365469   Sample    G    T        0      0        2 
   6  chr6_44368143     AAsi    C    G        0      0        2 
   6  chr6_44368143     AKia    C    G        0      0        2 
   6  chr6_44368143     AOna    C    G        0      0        2 
   6  chr6_44368143     ASom    C    G        0      0        2 
   6  chr6_44368143     HCab    C    G        0      0        2 
   6  chr6_44368143     HPrz    C    G      0.5      1        2 
   6  chr6_44368143     ZBoe    C    G        0      0        2 
   6  chr6_44368143     ZGre    C    G        0      0        2 
   6  chr6_44368143     ZHar    C    G        0      0        2 
   6  chr6_44368143   Sample    C    G        0      0        2 
   6  chr6_44375325     AAsi    G    A        0      0        2 
   6  chr6_44375325     AKia    G    A        0      0        2 
   6  chr6_44375325     AOna    G    A        0      0        2 
   6  chr6_44375325     ASom    G    A        0      0        2 
   6  chr6_44375325     HCab    G    A        0      0        2 
   6  chr6_44375325     HPrz    G    A        0      0        2 
   6  chr6_44375325     ZBoe    G    A        0      0        2 
   6  chr6_44375325     ZGre    G    A        1      2        2 
   6  chr6_44375325     ZHar    G    A        0      0        2 
   6  chr6_44375325   Sample    G    A        0      0        2 
   6  chr6_44378235     AAsi    C    T        0      0        2 
   6  chr6_44378235     AKia    C    T        1      2        2 
   6  chr6_44378235     AOna    C    T        1      2        2 
   6  chr6_44378235     ASom    C    T        0      0        2 
   6  chr6_44378235     HCab    C    T        0      0        2 
   6  chr6_44378235     HPrz    C    T        0      0        2 
   6  chr6_44378235     ZBoe    C    T        0      0        2 
   6  chr6_44378235     ZGre    C    T        0      0        2 
   6  chr6_44378235     ZHar    C    T        0      0        2 
   6  chr6_44378235   Sample    C    T        0      0        2 
   6  chr6_44381542     AAsi    C    T        0      0        2 
   6  chr6_44381542     AKia    C    T        0      0        2 
   6  chr6_44381542     AOna    C    T        0      0        2 
   6  chr6_44381542     ASom    C    T        0      0        2 
   6  chr6_44381542     HCab    C    T        1      2        2 
   6  chr6_44381542     HPrz    C    T        1      2        2 
   6  chr6_44381542     ZBoe    C    T        0      0        2 
   6  chr6_44381542     ZGre    C    T      0.5      1        2 
   6  chr6_44381542     ZHar    C    T        0      0        2 
   6  chr6_44381542   Sample    C    T        0      0        2 
   6  chr6_44388403     AAsi    G    A        0      0        2 
   6  chr6_44388403     AKia    G    A      0.5      1        2 
   6  chr6_44388403     AOna    G    A        0      0        2 
   6  chr6_44388403     ASom    G    A        0      0        2 
   6  chr6_44388403     HCab    G    A        0      0        2 
   6  chr6_44388403     HPrz    G    A        0      0        2 
   6  chr6_44388403     ZBoe    G    A        0      0        2 
   6  chr6_44388403     ZGre    G    A        0      0        2 
   6  chr6_44388403     ZHar    G    A        0      0        2 
   6  chr6_44388403   Sample    G    A        0      0        2 
   6  chr6_44409517     AAsi    G    A        0      0        2 
   6  chr6_44409517     AKia    G    A        0      0        2 
   6  chr6_44409517     AOna    G    A        0      0        2 
   6  chr6_44409517     ASom    G    A        0      0        2 
   6  chr6_44409517     HCab    G    A        1      2        2 
   6  chr6_44409517     HPrz    G    A        1      2        2 
   6  chr6_44409517     ZBoe    G    A        0      0        2 
   6  chr6_44409517     ZGre    G    A        0      0        2 
   6  chr6_44409517     ZHar    G    A        0      0        2 
   6  chr6_44409517   Sample    G    A        0      0        2 
   6  chr6_44415125     AAsi    G    C        0      0        2 
   6  chr6_44415125     AKia    G    C        0      0        2 
   6  chr6_44415125     AOna    G    C        0      0        2 
   6  chr6_44415125     ASom    G    C        0      0        2 
   6  chr6_44415125     HCab    G    C        1      2        2 
   6  chr6_44415125     HPrz    G    C        1      2        2 
   6  chr6_44415125     ZBoe    G    C        0      0        2 
   6  chr6_44415125     ZGre    G    C        0      0        2 
   6  chr6_44415125     ZHar    G    C        0      0        2 
   6  chr6_44415125   Sample    G    C        0      0        2 
   6  chr6_44430647     AAsi    C    T        0      0        2 
   6  chr6_44430647     AKia    C    T        0      0        2 
   6  chr6_44430647     AOna    C    T        0      0        2 
   6  chr6_44430647     ASom    C    T        0      0        2 
   6  chr6_44430647     HCab    C    T        0      0        2 
   6  chr6_44430647     HPrz    C    T        0      0        2 
   6  chr6_44430647     ZBoe    C    T        1      2        2 
   6  chr6_44430647     ZGre    C    T        1      2        2 
   6  chr6_44430647     ZHar    C    T        1      2        2 
   6  chr6_44430647   Sample    C    T        0      0        2 
   6  chr6_44436892     AAsi    G    A        0      0        2 
   6  chr6_44436892     AKia    G    A        0      0        2 
   6  chr6_44436892     AOna    G    A        0      0        2 
   6  chr6_44436892     ASom    G    A        0      0        2 
   6  chr6_44436892     HCab    G    A        1      2        2 
   6  chr6_44436892     HPrz    G    A      0.5      1        2 
   6  chr6_44436892     ZBoe    G    A        0      0        2 
   6  chr6_44436892     ZGre    G    A        0      0        2 
   6  chr6_44436892     ZHar    G    A        0      0        2 
   6  chr6_44436892   Sample    G    A        0      0        2 
   6  chr6_44454344     AAsi    A    G        0      0        2 
   6  chr6_44454344     AKia    A    G        0      0        2 
   6  chr6_44454344     AOna    A    G        0      0        2 
   6  chr6_44454344     ASom    A    G        0      0        2 
   6  chr6_44454344     HCab    A    G        0      0        2 
   6  chr6_44454344     HPrz    A    G        0      0        2 
   6  chr6_44454344     ZBoe    A    G        0      0        2 
   6  chr6_44454344     ZGre    A    G      0.5      1        2 
   6  chr6_44454344     ZHar    A    G        0      0        2 
   6  chr6_44454344   Sample    A    G        0      0        2 
   6  chr6_44456800     AAsi    C    G        0      0        2 
   6  chr6_44456800     AKia    C    G        0      0        2 
   6  chr6_44456800     AOna    C    G        0      0        2 
   6  chr6_44456800     ASom    C    G        0      0        2 
   6  chr6_44456800     HCab    C    G        0      0        2 
   6  chr6_44456800     HPrz    C    G        0      0        2 
   6  chr6_44456800     ZBoe    C    G      0.5      1        2 
   6  chr6_44456800     ZGre    C    G        0      0        2 
   6  chr6_44456800     ZHar    C    G        0      0        2 
   6  chr6_44456800   Sample    C    G        0      0        2 
   6  chr6_44457758     AAsi    G    T        0      0        2 
   6  chr6_44457758     AKia    G    T        0      0        2 
   6  chr6_44457758     AOna    G    T        0      0        2 
   6  chr6_44457758     ASom    G    T        0      0        2 
   6  chr6_44457758     HCab    G    T        0      0        2 
   6  chr6_44457758     HPrz    G    T        0      0        2 
   6  chr6_44457758     ZBoe    G    T      0.5      1        2 
   6  chr6_44457758     ZGre    G    T        0      0        2 
   6  chr6_44457758     ZHar    G    T        0      0        2 
   6  chr6_44457758   Sample    G    T        0      0        2 
   6  chr6_44458799     AAsi    G    C        0      0        2 
   6  chr6_44458799     AKia    G    C      0.5      1        2 
   6  chr6_44458799     AOna    G    C        0      0        2 
   6  chr6_44458799     ASom    G    C        0      0        2 
   6  chr6_44458799     HCab    G    C        0      0        2 
   6  chr6_44458799     HPrz    G    C        0      0        2 
   6  chr6_44458799     ZBoe    G    C        0      0        2 
   6  chr6_44458799     ZGre    G    C        0      0        2 
   6  chr6_44458799     ZHar    G    C        0      0        2 
   6  chr6_44458799   Sample    G    C        0      0        2 
   6  chr6_44463639     AAsi    T    C        0      0        2 
   6  chr6_44463639     AKia    T    C        0      0        2 
   6  chr6_44463639     AOna    T    C        0      0        2 
   6  chr6_44463639     ASom    T    C        0      0        2 
   6  chr6_44463639     HCab    T    C        0      0        2 
   6  chr6_44463639     HPrz    T    C        0      0        2 
   6  chr6_44463639     ZBoe    T    C        0      0        2 
   6  chr6_44463639     ZGre    T    C      0.5      1        2 
   6  chr6_44463639     ZHar    T    C        0      0        2 
   6  chr6_44463639   Sample    T    C        0      0        2 
   6  chr6_44463664     AAsi    A    G        0      0        2 
   6  chr6_44463664     AKia    A    G        0      0        2 
   6  chr6_44463664     AOna    A    G        0      0        2 
   6  chr6_44463664     ASom    A    G        0      0        2 
   6  chr6_44463664     HCab    A    G        0      0        2 
   6  chr6_44463664     HPrz    A    G        0      0        2 
   6  chr6_44463664     ZBoe    A    G        0      0        2 
   6  chr6_44463664     ZGre    A    G        1      2        2 
   6  chr6_44463664     ZHar    A    G        0      0        2 
   6  chr6_44463664   Sample    A    G        0      0        2 
   6  chr6_44470700     AAsi    A    C        0      0        2 
   6  chr6_44470700     AKia    A    C        1      2        2 
   6  chr6_44470700     AOna    A    C        1      2        2 
   6  chr6_44470700     ASom    A    C        0      0        2 
   6  chr6_44470700     HCab    A    C        0      0        2 
   6  chr6_44470700     HPrz    A    C        0      0        2 
   6  chr6_44470700     ZBoe    A    C        0      0        2 
   6  chr6_44470700     ZGre    A    C        0      0        2 
   6  chr6_44470700     ZHar    A    C        0      0        2 
   6  chr6_44470700   Sample    A    C        0      0        2 
   6  chr6_44473349     AAsi    C    T        0      0        2 
   6  chr6_44473349     AKia    C    T        0      0        2 
   6  chr6_44473349     AOna    C    T        0      0        2 
   6  chr6_44473349     ASom    C    T        0      0        2 
   6  chr6_44473349     HCab    C    T        1      2        2 
   6  chr6_44473349     HPrz    C    T        1      2        2 
   6  chr6_44473349     ZBoe    C    T        0      0        2 
   6  chr6_44473349     ZGre    C    T        0      0        2 
   6  chr6_44473349     ZHar    C    T        0      0        2 
   6  chr6_44473349   Sample    C    T        0      0        2 
   6  chr6_44479744     AAsi    A    G        0      0        2 
   6  chr6_44479744     AKia    A    G        0      0        2 
   6  chr6_44479744     AOna    A    G        0      0        2 
   6  chr6_44479744     ASom    A    G        0      0        2 
   6  chr6_44479744     HCab    A    G        1      2        2 
   6  chr6_44479744     HPrz    A    G        1      2        2 
   6  chr6_44479744     ZBoe    A    G        0      0        2 
   6  chr6_44479744     ZGre    A    G        0      0        2 
   6  chr6_44479744     ZHar    A    G        0      0        2 
   6  chr6_44479744   Sample    A    G        0      0        2 
   6  chr6_44483930     AAsi    A    G        0      0        2 
   6  chr6_44483930     AKia    A    G        0      0        2 
   6  chr6_44483930     AOna    A    G        0      0        2 
   6  chr6_44483930     ASom    A    G        0      0        2 
   6  chr6_44483930     HCab    A    G        0      0        2 
   6  chr6_44483930     HPrz    A    G        0      0        2 
   6  chr6_44483930     ZBoe    A    G      0.5      1        2 
   6  chr6_44483930     ZGre    A    G        0      0        2 
   6  chr6_44483930     ZHar    A    G        0      0        2 
   6  chr6_44483930   Sample    A    G        0      0        2 
   6  chr6_44495244     AAsi    G    A        1      2        2 
   6  chr6_44495244     AKia    G    A        0      0        2 
   6  chr6_44495244     AOna    G    A        0      0        2 
   6  chr6_44495244     ASom    G    A        1      2        2 
   6  chr6_44495244     HCab    G    A        0      0        2 
   6  chr6_44495244     HPrz    G    A        0      0        2 
   6  chr6_44495244     ZBoe    G    A        0      0        2 
   6  chr6_44495244     ZGre    G    A        0      0        2 
   6  chr6_44495244     ZHar    G    A        0      0        2 
   6  chr6_44495244   Sample    G    A        1      2        2 
   6  chr6_44504542     AAsi    C    A        1      2        2 
   6  chr6_44504542     AKia    C    A        0      0        2 
   6  chr6_44504542     AOna    C    A        0      0        2 
   6  chr6_44504542     ASom    C    A        1      2        2 
   6  chr6_44504542     HCab    C    A        0      0        2 
   6  chr6_44504542     HPrz    C    A        0      0        2 
   6  chr6_44504542     ZBoe    C    A        0      0        2 
   6  chr6_44504542     ZGre    C    A        0      0        2 
   6  chr6_44504542     ZHar    C    A        0      0        2 
   6  chr6_44504542   Sample    C    A        1      2        2 
   6  chr6_44510784     AAsi    C    T        0      0        2 
   6  chr6_44510784     AKia    C    T        0      0        2 
   6  chr6_44510784     AOna    C    T        0      0        2 
   6  chr6_44510784     ASom    C    T        0      0        2 
   6  chr6_44510784     HCab    C    T        0      0        2 
   6  chr6_44510784     HPrz    C    T        0      0        2 
   6  chr6_44510784     ZBoe    C    T        1      2        2 
   6  chr6_44510784     ZGre    C    T        0      0        2 
   6  chr6_44510784     ZHar    C    T        0      0        2 
   6  chr6_44510784   Sample    C    T        0      0        2 
   6  chr6_44518921     AAsi    T    C        0      0        2 
   6  chr6_44518921     AKia    T    C        0      0        2 
   6  chr6_44518921     AOna    T    C        0      0        2 
   6  chr6_44518921     ASom    T    C        0      0        2 
   6  chr6_44518921     HCab    T    C        1      2        2 
   6  chr6_44518921     HPrz    T    C        0      0        2 
   6  chr6_44518921     ZBoe    T    C        0      0        2 
   6  chr6_44518921     ZGre    T    C        0      0        2 
   6  chr6_44518921     ZHar    T    C        0      0        2 
   6  chr6_44518921   Sample    T    C        0      0        2 
   6  chr6_44527949     AAsi    T    C      0.5      1        2 
   6  chr6_44527949     AKia    T    C        0      0        2 
   6  chr6_44527949     AOna    T    C        0      0        2 
   6  chr6_44527949     ASom    T    C        0      0        2 
   6  chr6_44527949     HCab    T    C        0      0        2 
   6  chr6_44527949     HPrz    T    C        0      0        2 
   6  chr6_44527949     ZBoe    T    C        0      0        2 
   6  chr6_44527949     ZGre    T    C        0      0        2 
   6  chr6_44527949     ZHar    T    C        0      0        2 
   6  chr6_44527949   Sample    T    C        0      0        2 
   6  chr6_44536035     AAsi    A    T        0      0        2 
   6  chr6_44536035     AKia    A    T        0      0        2 
   6  chr6_44536035     AOna    A    T        0      0        2 
   6  chr6_44536035     ASom    A    T        0      0        2 
   6  chr6_44536035     HCab    A    T        1      2        2 
   6  chr6_44536035     HPrz    A    T        1      2        2 
   6  chr6_44536035     ZBoe    A    T        0      0        2 
   6  chr6_44536035     ZGre    A    T        0      0        2 
   6  chr6_44536035     ZHar    A    T        0      0        2 
   6  chr6_44536035   Sample    A    T        0      0        2 
   6  chr6_44536117     AAsi    C    G        0      0        2 
   6  chr6_44536117     AKia    C    G        0      0        2 
   6  chr6_44536117     AOna    C    G        0      0        2 
   6  chr6_44536117     ASom    C    G        0      0        2 
   6  chr6_44536117     HCab    C    G        0      0        2 
   6  chr6_44536117     HPrz    C    G        0      0        2 
   6  chr6_44536117     ZBoe    C    G        1      2        2 
   6  chr6_44536117     ZGre    C    G        0      0        2 
   6  chr6_44536117     ZHar    C    G        0      0        2 
   6  chr6_44536117   Sample    C    G        0      0        2 
   6  chr6_44555904     AAsi    A    C        0      0        2 
   6  chr6_44555904     AKia    A    C        0      0        2 
   6  chr6_44555904     AOna    A    C        0      0        2 
   6  chr6_44555904     ASom    A    C        0      0        2 
   6  chr6_44555904     HCab    A    C        1      2        2 
   6  chr6_44555904     HPrz    A    C        1      2        2 
   6  chr6_44555904     ZBoe    A    C        0      0        2 
   6  chr6_44555904     ZGre    A    C        0      0        2 
   6  chr6_44555904     ZHar    A    C        0      0        2 
   6  chr6_44555904   Sample    A    C        0      0        2 
   6  chr6_44557835     AAsi    G    A        0      0        2 
   6  chr6_44557835     AKia    G    A        0      0        2 
   6  chr6_44557835     AOna    G    A      0.5      1        2 
   6  chr6_44557835     ASom    G    A        0      0        2 
   6  chr6_44557835     HCab    G    A        0      0        2 
   6  chr6_44557835     HPrz    G    A        0      0        2 
   6  chr6_44557835     ZBoe    G    A        0      0        2 
   6  chr6_44557835     ZGre    G    A        0      0        2 
   6  chr6_44557835     ZHar    G    A        0      0        2 
   6  chr6_44557835   Sample    G    A        0      0        2 
   6  chr6_44559643     AAsi    C    G        0      0        2 
   6  chr6_44559643     AKia    C    G      0.5      1        2 
   6  chr6_44559643     AOna    C    G        0      0        2 
   6  chr6_44559643     ASom    C    G        0      0        2 
   6  chr6_44559643     HCab    C    G        0      0        2 
   6  chr6_44559643     HPrz    C    G        0      0        2 
   6  chr6_44559643     ZBoe    C    G        0      0        2 
   6  chr6_44559643     ZGre    C    G        0      0        2 
   6  chr6_44559643     ZHar    C    G        0      0        2 
   6  chr6_44559643   Sample    C    G        0      0        2 
   6  chr6_44582155     AAsi    C    T        0      0        2 
   6  chr6_44582155     AKia    C    T        0      0        2 
   6  chr6_44582155     AOna    C    T        0      0        2 
   6  chr6_44582155     ASom    C    T        0      0        2 
   6  chr6_44582155     HCab    C    T        1      2        2 
   6  chr6_44582155     HPrz    C    T        1      2        2 
   6  chr6_44582155     ZBoe    C    T        0      0        2 
   6  chr6_44582155     ZGre    C    T        0      0        2 
   6  chr6_44582155     ZHar    C    T        0      0        2 
   6  chr6_44582155   Sample    C    T        0      0        2 
   6  chr6_44598092     AAsi    T    C        0      0        2 
   6  chr6_44598092     AKia    T    C      0.5      1        2 
   6  chr6_44598092     AOna    T    C        0      0        2 
   6  chr6_44598092     ASom    T    C        0      0        2 
   6  chr6_44598092     HCab    T    C        0      0        2 
   6  chr6_44598092     HPrz    T    C        0      0        2 
   6  chr6_44598092     ZBoe    T    C        0      0        2 
   6  chr6_44598092     ZGre    T    C        0      0        2 
   6  chr6_44598092     ZHar    T    C        0      0        2 
   6  chr6_44598092   Sample    T    C        0      0        2 
   6  chr6_44606768     AAsi    G    A        0      0        2 
   6  chr6_44606768     AKia    G    A        0      0        2 
   6  chr6_44606768     AOna    G    A        1      2        2 
   6  chr6_44606768     ASom    G    A        0      0        2 
   6  chr6_44606768     HCab    G    A        0      0        2 
   6  chr6_44606768     HPrz    G    A        0      0        2 
   6  chr6_44606768     ZBoe    G    A        0      0        2 
   6  chr6_44606768     ZGre    G    A        0      0        2 
   6  chr6_44606768     ZHar    G    A        0      0        2 
   6  chr6_44606768   Sample    G    A        0      0        2 
   6  chr6_44615397     AAsi    A    C        0      0        2 
   6  chr6_44615397     AKia    A    C        0      0        2 
   6  chr6_44615397     AOna    A    C        0      0        2 
   6  chr6_44615397     ASom    A    C        0      0        2 
   6  chr6_44615397     HCab    A    C        1      2        2 
   6  chr6_44615397     HPrz    A    C        1      2        2 
   6  chr6_44615397     ZBoe    A    C        0      0        2 
   6  chr6_44615397     ZGre    A    C        0      0        2 
   6  chr6_44615397     ZHar    A    C        0      0        2 
   6  chr6_44615397   Sample    A    C        0      0        2 
   6  chr6_44618647     AAsi    T    A        0      0        2 
   6  chr6_44618647     AKia    T    A        0      0        2 
   6  chr6_44618647     AOna    T    A        0      0        2 
   6  chr6_44618647     ASom    T    A        0      0        2 
   6  chr6_44618647     HCab    T    A        0      0        2 
   6  chr6_44618647     HPrz    T    A        0      0        2 
   6  chr6_44618647     ZBoe    T    A      0.5      1        2 
   6  chr6_44618647     ZGre    T    A        0      0        2 
   6  chr6_44618647     ZHar    T    A        0      0        2 
   6  chr6_44618647   Sample    T    A        0      0        2 
   6  chr6_44619509     AAsi    A    G        0      0        2 
   6  chr6_44619509     AKia    A    G        1      2        2 
   6  chr6_44619509     AOna    A    G      0.5      1        2 
   6  chr6_44619509     ASom    A    G        0      0        2 
   6  chr6_44619509     HCab    A    G        0      0        2 
   6  chr6_44619509     HPrz    A    G        0      0        2 
   6  chr6_44619509     ZBoe    A    G        0      0        2 
   6  chr6_44619509     ZGre    A    G        0      0        2 
   6  chr6_44619509     ZHar    A    G        0      0        2 
   6  chr6_44619509   Sample    A    G        0      0        2 
   6  chr6_44620890     AAsi    G    A        0      0        2 
   6  chr6_44620890     AKia    G    A        0      0        2 
   6  chr6_44620890     AOna    G    A        0      0        2 
   6  chr6_44620890     ASom    G    A        0      0        2 
   6  chr6_44620890     HCab    G    A        0      0        2 
   6  chr6_44620890     HPrz    G    A        0      0        2 
   6  chr6_44620890     ZBoe    G    A        1      2        2 
   6  chr6_44620890     ZGre    G    A        0      0        2 
   6  chr6_44620890     ZHar    G    A        0      0        2 
   6  chr6_44620890   Sample    G    A        0      0        2 
   6  chr6_44647524     AAsi    T    C        0      0        2 
   6  chr6_44647524     AKia    T    C        0      0        2 
   6  chr6_44647524     AOna    T    C        0      0        2 
   6  chr6_44647524     ASom    T    C        0      0        2 
   6  chr6_44647524     HCab    T    C        0      0        2 
   6  chr6_44647524     HPrz    T    C        0      0        2 
   6  chr6_44647524     ZBoe    T    C        0      0        2 
   6  chr6_44647524     ZGre    T    C        0      0        2 
   6  chr6_44647524     ZHar    T    C        1      2        2 
   6  chr6_44647524   Sample    T    C        0      0        2 
   6  chr6_44657555     AAsi    T    C        0      0        2 
   6  chr6_44657555     AKia    T    C      0.5      1        2 
   6  chr6_44657555     AOna    T    C        0      0        2 
   6  chr6_44657555     ASom    T    C        0      0        2 
   6  chr6_44657555     HCab    T    C        0      0        2 
   6  chr6_44657555     HPrz    T    C        0      0        2 
   6  chr6_44657555     ZBoe    T    C        0      0        2 
   6  chr6_44657555     ZGre    T    C        0      0        2 
   6  chr6_44657555     ZHar    T    C        0      0        2 
   6  chr6_44657555   Sample    T    C        0      0        2 
   6  chr6_44665707     AAsi    G    C        0      0        2 
   6  chr6_44665707     AKia    G    C        0      0        2 
   6  chr6_44665707     AOna    G    C        0      0        2 
   6  chr6_44665707     ASom    G    C        0      0        2 
   6  chr6_44665707     HCab    G    C        1      2        2 
   6  chr6_44665707     HPrz    G    C        1      2        2 
   6  chr6_44665707     ZBoe    G    C        0      0        2 
   6  chr6_44665707     ZGre    G    C        0      0        2 
   6  chr6_44665707     ZHar    G    C        0      0        2 
   6  chr6_44665707   Sample    G    C        0      0        2 
   6  chr6_44675244     AAsi    T    C        0      0        2 
   6  chr6_44675244     AKia    T    C      0.5      1        2 
   6  chr6_44675244     AOna    T    C        0      0        2 
   6  chr6_44675244     ASom    T    C        0      0        2 
   6  chr6_44675244     HCab    T    C        0      0        2 
   6  chr6_44675244     HPrz    T    C        0      0        2 
   6  chr6_44675244     ZBoe    T    C        0      0        2 
   6  chr6_44675244     ZGre    T    C        0      0        2 
   6  chr6_44675244     ZHar    T    C        0      0        2 
   6  chr6_44675244   Sample    T    C        0      0        2 
   6  chr6_44683910     AAsi    G    A      0.5      1        2 
   6  chr6_44683910     AKia    G    A        0      0        2 
   6  chr6_44683910     AOna    G    A        0      0        2 
   6  chr6_44683910     ASom    G    A        0      0        2 
   6  chr6_44683910     HCab    G    A        0      0        2 
   6  chr6_44683910     HPrz    G    A        0      0        2 
   6  chr6_44683910     ZBoe    G    A        0      0        2 
   6  chr6_44683910     ZGre    G    A        0      0        2 
   6  chr6_44683910     ZHar    G    A        0      0        2 
   6  chr6_44683910   Sample    G    A        0      0        2 
   6  chr6_44686597     AAsi    G    T        1      2        2 
   6  chr6_44686597     AKia    G    T        1      2        2 
   6  chr6_44686597     AOna    G    T        1      2        2 
   6  chr6_44686597     ASom    G    T        1      2        2 
   6  chr6_44686597     HCab    G    T        0      0        2 
   6  chr6_44686597     HPrz    G    T        0      0        2 
   6  chr6_44686597     ZBoe    G    T        0      0        2 
   6  chr6_44686597     ZGre    G    T        0      0        2 
   6  chr6_44686597     ZHar    G    T        0      0        2 
   6  chr6_44686597   Sample    G    T        1      2        2 
   6  chr6_44689288     AAsi    A    G        0      0        2 
   6  chr6_44689288     AKia    A    G        0      0        2 
   6  chr6_44689288     AOna    A    G        0      0        2 
   6  chr6_44689288     ASom    A    G        0      0        2 
   6  chr6_44689288     HCab    A    G        0      0        2 
   6  chr6_44689288     HPrz    A    G        0      0        2 
   6  chr6_44689288     ZBoe    A    G        0      0        2 
   6  chr6_44689288     ZGre    A    G      0.5      1        2 
   6  chr6_44689288     ZHar    A    G        0      0        2 
   6  chr6_44689288   Sample    A    G        0      0        2 
   6  chr6_44693050     AAsi    A    G        0      0        2 
   6  chr6_44693050     AKia    A    G        0      0        2 
   6  chr6_44693050     AOna    A    G        0      0        2 
   6  chr6_44693050     ASom    A    G        0      0        2 
   6  chr6_44693050     HCab    A    G        0      0        2 
   6  chr6_44693050     HPrz    A    G        0      0        2 
   6  chr6_44693050     ZBoe    A    G        1      2        2 
   6  chr6_44693050     ZGre    A    G        0      0        2 
   6  chr6_44693050     ZHar    A    G        0      0        2 
   6  chr6_44693050   Sample    A    G        0      0        2 
   6  chr6_44703712     AAsi    T    C        0      0        2 
   6  chr6_44703712     AKia    T    C      0.5      1        2 
   6  chr6_44703712     AOna    T    C        0      0        2 
   6  chr6_44703712     ASom    T    C        0      0        2 
   6  chr6_44703712     HCab    T    C        0      0        2 
   6  chr6_44703712     HPrz    T    C        0      0        2 
   6  chr6_44703712     ZBoe    T    C        0      0        2 
   6  chr6_44703712     ZGre    T    C        0      0        2 
   6  chr6_44703712     ZHar    T    C        0      0        2 
   6  chr6_44703712   Sample    T    C        0      0        2 
   6  chr6_44708441     AAsi    T    C        0      0        2 
   6  chr6_44708441     AKia    T    C        0      0        2 
   6  chr6_44708441     AOna    T    C        0      0        2 
   6  chr6_44708441     ASom    T    C        0      0        2 
   6  chr6_44708441     HCab    T    C        0      0        2 
   6  chr6_44708441     HPrz    T    C        0      0        2 
   6  chr6_44708441     ZBoe    T    C        0      0        2 
   6  chr6_44708441     ZGre    T    C        0      0        2 
   6  chr6_44708441     ZHar    T    C        1      2        2 
   6  chr6_44708441   Sample    T    C        0      0        2 
   6  chr6_44708531     AAsi    C    A        0      0        2 
   6  chr6_44708531     AKia    C    A        0      0        2 
   6  chr6_44708531     AOna    C    A        0      0        2 
   6  chr6_44708531     ASom    C    A        0      0        2 
   6  chr6_44708531     HCab    C    A        1      2        2 
   6  chr6_44708531     HPrz    C    A        1      2        2 
   6  chr6_44708531     ZBoe    C    A        0      0        2 
   6  chr6_44708531     ZGre    C    A        0      0        2 
   6  chr6_44708531     ZHar    C    A        0      0        2 
   6  chr6_44708531   Sample    C    A        0      0        2 
   6  chr6_44711663     AAsi    C    T        0      0        2 
   6  chr6_44711663     AKia    C    T        0      0        2 
   6  chr6_44711663     AOna    C    T        0      0        2 
   6  chr6_44711663     ASom    C    T      0.5      1        2 
   6  chr6_44711663     HCab    C    T        1      2        2 
   6  chr6_44711663     HPrz    C    T        0      0        2 
   6  chr6_44711663     ZBoe    C    T        0      0        2 
   6  chr6_44711663     ZGre    C    T        0      0        2 
   6  chr6_44711663     ZHar    C    T        0      0        2 
   6  chr6_44711663   Sample    C    T        0      0        2 
   6  chr6_44721334     AAsi    T    C        0      0        2 
   6  chr6_44721334     AKia    T    C        0      0        2 
   6  chr6_44721334     AOna    T    C        0      0        2 
   6  chr6_44721334     ASom    T    C        0      0        2 
   6  chr6_44721334     HCab    T    C        0      0        2 
   6  chr6_44721334     HPrz    T    C        0      0        2 
   6  chr6_44721334     ZBoe    T    C        0      0        2 
   6  chr6_44721334     ZGre    T    C        0      0        2 
   6  chr6_44721334     ZHar    T    C      0.5      1        2 
   6  chr6_44721334   Sample    T    C        0      0        2 
   6  chr6_44739360     AAsi    A    G        1      2        2 
   6  chr6_44739360     AKia    A    G        0      0        2 
   6  chr6_44739360     AOna    A    G        0      0        2 
   6  chr6_44739360     ASom    A    G      0.5      1        2 
   6  chr6_44739360     HCab    A    G        0      0        2 
   6  chr6_44739360     HPrz    A    G        0      0        2 
   6  chr6_44739360     ZBoe    A    G        0      0        2 
   6  chr6_44739360     ZGre    A    G        0      0        2 
   6  chr6_44739360     ZHar    A    G        0      0        2 
   6  chr6_44739360   Sample    A    G        1      2        2 
   6  chr6_44743458     AAsi    T    C        0      0        2 
   6  chr6_44743458     AKia    T    C      0.5      1        2 
   6  chr6_44743458     AOna    T    C        0      0        2 
   6  chr6_44743458     ASom    T    C        0      0        2 
   6  chr6_44743458     HCab    T    C        0      0        2 
   6  chr6_44743458     HPrz    T    C        0      0        2 
   6  chr6_44743458     ZBoe    T    C        0      0        2 
   6  chr6_44743458     ZGre    T    C        0      0        2 
   6  chr6_44743458     ZHar    T    C        0      0        2 
   6  chr6_44743458   Sample    T    C        0      0        2 
   6  chr6_44746483     AAsi    T    C        0      0        2 
   6  chr6_44746483     AKia    T    C        0      0        2 
   6  chr6_44746483     AOna    T    C        0      0        2 
   6  chr6_44746483     ASom    T    C      0.5      1        2 
   6  chr6_44746483     HCab    T    C        0      0        2 
   6  chr6_44746483     HPrz    T    C        0      0        2 
   6  chr6_44746483     ZBoe    T    C        0      0        2 
   6  chr6_44746483     ZGre    T    C        0      0        2 
   6  chr6_44746483     ZHar    T    C        0      0        2 
   6  chr6_44746483   Sample    T    C        0      0        2 
   6  chr6_44765877     AAsi    G    C        0      0        2 
   6  chr6_44765877     AKia    G    C        0      0        2 
   6  chr6_44765877     AOna    G    C        0      0        2 
   6  chr6_44765877     ASom    G    C        0      0        2 
   6  chr6_44765877     HCab    G    C        1      2        2 
   6  chr6_44765877     HPrz    G    C        1      2        2 
   6  chr6_44765877     ZBoe    G    C        0      0        2 
   6  chr6_44765877     ZGre    G    C        0      0        2 
   6  chr6_44765877     ZHar    G    C        0      0        2 
   6  chr6_44765877   Sample    G    C        0      0        2 
   6  chr6_44780731     AAsi    A    G        0      0        2 
   6  chr6_44780731     AKia    A    G      0.5      1        2 
   6  chr6_44780731     AOna    A    G        0      0        2 
   6  chr6_44780731     ASom    A    G        0      0        2 
   6  chr6_44780731     HCab    A    G        0      0        2 
   6  chr6_44780731     HPrz    A    G        0      0        2 
   6  chr6_44780731     ZBoe    A    G        0      0        2 
   6  chr6_44780731     ZGre    A    G        0      0        2 
   6  chr6_44780731     ZHar    A    G        0      0        2 
   6  chr6_44780731   Sample    A    G        0      0        2 
   6  chr6_44784095     AAsi    T    A      0.5      1        2 
   6  chr6_44784095     AKia    T    A        0      0        2 
   6  chr6_44784095     AOna    T    A        0      0        2 
   6  chr6_44784095     ASom    T    A        1      2        2 
   6  chr6_44784095     HCab    T    A        0      0        2 
   6  chr6_44784095     HPrz    T    A        0      0        2 
   6  chr6_44784095     ZBoe    T    A        0      0        2 
   6  chr6_44784095     ZGre    T    A        0      0        2 
   6  chr6_44784095     ZHar    T    A        0      0        2 
   6  chr6_44784095   Sample    T    A        0      0        2 
   6  chr6_44790461     AAsi    C    T        0      0        2 
   6  chr6_44790461     AKia    C    T        0      0        2 
   6  chr6_44790461     AOna    C    T        0      0        2 
   6  chr6_44790461     ASom    C    T        0      0        2 
   6  chr6_44790461     HCab    C    T        1      2        2 
   6  chr6_44790461     HPrz    C    T        1      2        2 
   6  chr6_44790461     ZBoe    C    T        0      0        2 
   6  chr6_44790461     ZGre    C    T        0      0        2 
   6  chr6_44790461     ZHar    C    T        0      0        2 
   6  chr6_44790461   Sample    C    T        0      0        2 
   6  chr6_44819142     AAsi    T    C        0      0        2 
   6  chr6_44819142     AKia    T    C        0      0        2 
   6  chr6_44819142     AOna    T    C        0      0        2 
   6  chr6_44819142     ASom    T    C      0.5      1        2 
   6  chr6_44819142     HCab    T    C        0      0        2 
   6  chr6_44819142     HPrz    T    C        0      0        2 
   6  chr6_44819142     ZBoe    T    C        0      0        2 
   6  chr6_44819142     ZGre    T    C        0      0        2 
   6  chr6_44819142     ZHar    T    C        0      0        2 
   6  chr6_44819142   Sample    T    C        0      0        2 
   6  chr6_44820943     AAsi    A    C        0      0        2 
   6  chr6_44820943     AKia    A    C        0      0        2 
   6  chr6_44820943     AOna    A    C        0      0        2 
   6  chr6_44820943     ASom    A    C        0      0        2 
   6  chr6_44820943     HCab    A    C        1      2        2 
   6  chr6_44820943     HPrz    A    C        1      2        2 
   6  chr6_44820943     ZBoe    A    C        0      0        2 
   6  chr6_44820943     ZGre    A    C        0      0        2 
   6  chr6_44820943     ZHar    A    C        0      0        2 
   6  chr6_44820943   Sample    A    C        0      0        2 
   6  chr6_44821029     AAsi    C    T        0      0        2 
   6  chr6_44821029     AKia    C    T        0      0        2 
   6  chr6_44821029     AOna    C    T        0      0        2 
   6  chr6_44821029     ASom    C    T        0      0        2 
   6  chr6_44821029     HCab    C    T        0      0        2 
   6  chr6_44821029     HPrz    C    T        0      0        2 
   6  chr6_44821029     ZBoe    C    T      0.5      1        2 
   6  chr6_44821029     ZGre    C    T        0      0        2 
   6  chr6_44821029     ZHar    C    T        0      0        2 
   6  chr6_44821029   Sample    C    T        0      0        2 
   6  chr6_44823838     AAsi    G    A        0      0        2 
   6  chr6_44823838     AKia    G    A        0      0        2 
   6  chr6_44823838     AOna    G    A        0      0        2 
   6  chr6_44823838     ASom    G    A        0      0        2 
   6  chr6_44823838     HCab    G    A        1      2        2 
   6  chr6_44823838     HPrz    G    A        1      2        2 
   6  chr6_44823838     ZBoe    G    A        0      0        2 
   6  chr6_44823838     ZGre    G    A        0      0        2 
   6  chr6_44823838     ZHar    G    A        0      0        2 
   6  chr6_44823838   Sample    G    A        0      0        2 
   6  chr6_44825418     AAsi    T    C        0      0        2 
   6  chr6_44825418     AKia    T    C        0      0        2 
   6  chr6_44825418     AOna    T    C        0      0        2 
   6  chr6_44825418     ASom    T    C        0      0        2 
   6  chr6_44825418     HCab    T    C        0      0        2 
   6  chr6_44825418     HPrz    T    C        0      0        2 
   6  chr6_44825418     ZBoe    T    C      0.5      1        2 
   6  chr6_44825418     ZGre    T    C        0      0        2 
   6  chr6_44825418     ZHar    T    C        0      0        2 
   6  chr6_44825418   Sample    T    C        0      0        2 
   6  chr6_44825829     AAsi    A    G        0      0        2 
   6  chr6_44825829     AKia    A    G        0      0        2 
   6  chr6_44825829     AOna    A    G        0      0        2 
   6  chr6_44825829     ASom    A    G        0      0        2 
   6  chr6_44825829     HCab    A    G        0      0        2 
   6  chr6_44825829     HPrz    A    G        0      0        2 
   6  chr6_44825829     ZBoe    A    G        0      0        2 
   6  chr6_44825829     ZGre    A    G        1      2        2 
   6  chr6_44825829     ZHar    A    G        0      0        2 
   6  chr6_44825829   Sample    A    G        0      0        2 
   6  chr6_44834780     AAsi    A    G        0      0        2 
   6  chr6_44834780     AKia    A    G        0      0        2 
   6  chr6_44834780     AOna    A    G        0      0        2 
   6  chr6_44834780     ASom    A    G        0      0        2 
   6  chr6_44834780     HCab    A    G        0      0        2 
   6  chr6_44834780     HPrz    A    G        0      0        2 
   6  chr6_44834780     ZBoe    A    G      0.5      1        2 
   6  chr6_44834780     ZGre    A    G        1      2        2 
   6  chr6_44834780     ZHar    A    G        0      0        2 
   6  chr6_44834780   Sample    A    G        0      0        2 
   6  chr6_44835182     AAsi    G    A        0      0        2 
   6  chr6_44835182     AKia    G    A        0      0        2 
   6  chr6_44835182     AOna    G    A      0.5      1        2 
   6  chr6_44835182     ASom    G    A        0      0        2 
   6  chr6_44835182     HCab    G    A        0      0        2 
   6  chr6_44835182     HPrz    G    A        0      0        2 
   6  chr6_44835182     ZBoe    G    A        0      0        2 
   6  chr6_44835182     ZGre    G    A        0      0        2 
   6  chr6_44835182     ZHar    G    A        0      0        2 
   6  chr6_44835182   Sample    G    A        0      0        2 
   6  chr6_44848935     AAsi    T    G        0      0        2 
   6  chr6_44848935     AKia    T    G        0      0        2 
   6  chr6_44848935     AOna    T    G        0      0        2 
   6  chr6_44848935     ASom    T    G        0      0        2 
   6  chr6_44848935     HCab    T    G        0      0        2 
   6  chr6_44848935     HPrz    T    G        0      0        2 
   6  chr6_44848935     ZBoe    T    G        0      0        2 
   6  chr6_44848935     ZGre    T    G        0      0        2 
   6  chr6_44848935     ZHar    T    G        1      2        2 
   6  chr6_44848935   Sample    T    G        0      0        2 
   6  chr6_44860219     AAsi    T    C      0.5      1        2 
   6  chr6_44860219     AKia    T    C        0      0        2 
   6  chr6_44860219     AOna    T    C        0      0        2 
   6  chr6_44860219     ASom    T    C        0      0        2 
   6  chr6_44860219     HCab    T    C        0      0        2 
   6  chr6_44860219     HPrz    T    C        0      0        2 
   6  chr6_44860219     ZBoe    T    C        0      0        2 
   6  chr6_44860219     ZGre    T    C        0      0        2 
   6  chr6_44860219     ZHar    T    C        0      0        2 
   6  chr6_44860219   Sample    T    C        0      0        2 
   6  chr6_44863516     AAsi    T    C        0      0        2 
   6  chr6_44863516     AKia    T    C        0      0        2 
   6  chr6_44863516     AOna    T    C      0.5      1        2 
   6  chr6_44863516     ASom    T    C        0      0        2 
   6  chr6_44863516     HCab    T    C        0      0        2 
   6  chr6_44863516     HPrz    T    C        0      0        2 
   6  chr6_44863516     ZBoe    T    C        0      0        2 
   6  chr6_44863516     ZGre    T    C        0      0        2 
   6  chr6_44863516     ZHar    T    C        0      0        2 
   6  chr6_44863516   Sample    T    C        0      0        2 
   6  chr6_44878756     AAsi    A    C        0      0        2 
   6  chr6_44878756     AKia    A    C        0      0        2 
   6  chr6_44878756     AOna    A    C        0      0        2 
   6  chr6_44878756     ASom    A    C        0      0        2 
   6  chr6_44878756     HCab    A    C      0.5      1        2 
   6  chr6_44878756     HPrz    A    C        0      0        2 
   6  chr6_44878756     ZBoe    A    C        0      0        2 
   6  chr6_44878756     ZGre    A    C        0      0        2 
   6  chr6_44878756     ZHar    A    C        0      0        2 
   6  chr6_44878756   Sample    A    C        0      0        2 
   6  chr6_44878934     AAsi    G    C        1      2        2 
   6  chr6_44878934     AKia    G    C        0      0        2 
   6  chr6_44878934     AOna    G    C        0      0        2 
   6  chr6_44878934     ASom    G    C        1      2        2 
   6  chr6_44878934     HCab    G    C        0      0        2 
   6  chr6_44878934     HPrz    G    C        0      0        2 
   6  chr6_44878934     ZBoe    G    C        0      0        2 
   6  chr6_44878934     ZGre    G    C        0      0        2 
   6  chr6_44878934     ZHar    G    C        0      0        2 
   6  chr6_44878934   Sample    G    C        1      2        2 
   6  chr6_44879095     AAsi    T    C        0      0        2 
   6  chr6_44879095     AKia    T    C        0      0        2 
   6  chr6_44879095     AOna    T    C        0      0        2 
   6  chr6_44879095     ASom    T    C        0      0        2 
   6  chr6_44879095     HCab    T    C        0      0        2 
   6  chr6_44879095     HPrz    T    C        0      0        2 
   6  chr6_44879095     ZBoe    T    C        1      2        2 
   6  chr6_44879095     ZGre    T    C        0      0        2 
   6  chr6_44879095     ZHar    T    C        0      0        2 
   6  chr6_44879095   Sample    T    C        0      0        2 
   6  chr6_44887222     AAsi    T    C        0      0        2 
   6  chr6_44887222     AKia    T    C        0      0        2 
   6  chr6_44887222     AOna    T    C        0      0        2 
   6  chr6_44887222     ASom    T    C        0      0        2 
   6  chr6_44887222     HCab    T    C        0      0        2 
   6  chr6_44887222     HPrz    T    C        0      0        2 
   6  chr6_44887222     ZBoe    T    C        0      0        2 
   6  chr6_44887222     ZGre    T    C      0.5      1        2 
   6  chr6_44887222     ZHar    T    C        0      0        2 
   6  chr6_44887222   Sample    T    C        0      0        2 
   6  chr6_44894411     AAsi    C    T        0      0        2 
   6  chr6_44894411     AKia    C    T        0      0        2 
   6  chr6_44894411     AOna    C    T        0      0        2 
   6  chr6_44894411     ASom    C    T        0      0        2 
   6  chr6_44894411     HCab    C    T        0      0        2 
   6  chr6_44894411     HPrz    C    T        0      0        2 
   6  chr6_44894411     ZBoe    C    T        0      0        2 
   6  chr6_44894411     ZGre    C    T        1      2        2 
   6  chr6_44894411     ZHar    C    T        0      0        2 
   6  chr6_44894411   Sample    C    T        0      0        2 
   6  chr6_44901765     AAsi    T    A        0      0        2 
   6  chr6_44901765     AKia    T    A        0      0        2 
   6  chr6_44901765     AOna    T    A      0.5      1        2 
   6  chr6_44901765     ASom    T    A        0      0        2 
   6  chr6_44901765     HCab    T    A        0      0        2 
   6  chr6_44901765     HPrz    T    A        0      0        2 
   6  chr6_44901765     ZBoe    T    A        0      0        2 
   6  chr6_44901765     ZGre    T    A        0      0        2 
   6  chr6_44901765     ZHar    T    A        0      0        2 
   6  chr6_44901765   Sample    T    A        0      0        2 
   6  chr6_44909481     AAsi    A    T        0      0        2 
   6  chr6_44909481     AKia    A    T        0      0        2 
   6  chr6_44909481     AOna    A    T        0      0        2 
   6  chr6_44909481     ASom    A    T        0      0        2 
   6  chr6_44909481     HCab    A    T        1      2        2 
   6  chr6_44909481     HPrz    A    T        1      2        2 
   6  chr6_44909481     ZBoe    A    T        0      0        2 
   6  chr6_44909481     ZGre    A    T        0      0        2 
   6  chr6_44909481     ZHar    A    T        0      0        2 
   6  chr6_44909481   Sample    A    T        0      0        2 
   6  chr6_44914044     AAsi    T    C        0      0        2 
   6  chr6_44914044     AKia    T    C        0      0        2 
   6  chr6_44914044     AOna    T    C        0      0        2 
   6  chr6_44914044     ASom    T    C        0      0        2 
   6  chr6_44914044     HCab    T    C        1      2        2 
   6  chr6_44914044     HPrz    T    C        1      2        2 
   6  chr6_44914044     ZBoe    T    C        0      0        2 
   6  chr6_44914044     ZGre    T    C        0      0        2 
   6  chr6_44914044     ZHar    T    C        0      0        2 
   6  chr6_44914044   Sample    T    C        0      0        2 
   6  chr6_44914840     AAsi    A    G        0      0        2 
   6  chr6_44914840     AKia    A    G        0      0        2 
   6  chr6_44914840     AOna    A    G        0      0        2 
   6  chr6_44914840     ASom    A    G        0      0        2 
   6  chr6_44914840     HCab    A    G        1      2        2 
   6  chr6_44914840     HPrz    A    G        1      2        2 
   6  chr6_44914840     ZBoe    A    G        0      0        2 
   6  chr6_44914840     ZGre    A    G        0      0        2 
   6  chr6_44914840     ZHar    A    G        0      0        2 
   6  chr6_44914840   Sample    A    G        0      0        2 
   6  chr6_44917993     AAsi    G    A        0      0        2 
   6  chr6_44917993     AKia    G    A      0.5      1        2 
   6  chr6_44917993     AOna    G    A        0      0        2 
   6  chr6_44917993     ASom    G    A        0      0        2 
   6  chr6_44917993     HCab    G    A        0      0        2 
   6  chr6_44917993     HPrz    G    A        0      0        2 
   6  chr6_44917993     ZBoe    G    A        0      0        2 
   6  chr6_44917993     ZGre    G    A        0      0        2 
   6  chr6_44917993     ZHar    G    A        0      0        2 
   6  chr6_44917993   Sample    G    A        0      0        2 
   6  chr6_44922152     AAsi    T    A        0      0        2 
   6  chr6_44922152     AKia    T    A        0      0        2 
   6  chr6_44922152     AOna    T    A      0.5      1        2 
   6  chr6_44922152     ASom    T    A        0      0        2 
   6  chr6_44922152     HCab    T    A        0      0        2 
   6  chr6_44922152     HPrz    T    A        0      0        2 
   6  chr6_44922152     ZBoe    T    A        0      0        2 
   6  chr6_44922152     ZGre    T    A        0      0        2 
   6  chr6_44922152     ZHar    T    A        0      0        2 
   6  chr6_44922152   Sample    T    A        0      0        2 
   6  chr6_44929303     AAsi    A    G        0      0        2 
   6  chr6_44929303     AKia    A    G        0      0        2 
   6  chr6_44929303     AOna    A    G        0      0        2 
   6  chr6_44929303     ASom    A    G        0      0        2 
   6  chr6_44929303     HCab    A    G        0      0        2 
   6  chr6_44929303     HPrz    A    G        0      0        2 
   6  chr6_44929303     ZBoe    A    G      0.5      1        2 
   6  chr6_44929303     ZGre    A    G        0      0        2 
   6  chr6_44929303     ZHar    A    G        0      0        2 
   6  chr6_44929303   Sample    A    G        0      0        2 
   6  chr6_44934680     AAsi    T    C      0.5      1        2 
   6  chr6_44934680     AKia    T    C        0      0        2 
   6  chr6_44934680     AOna    T    C        0      0        2 
   6  chr6_44934680     ASom    T    C        0      0        2 
   6  chr6_44934680     HCab    T    C        0      0        2 
   6  chr6_44934680     HPrz    T    C        0      0        2 
   6  chr6_44934680     ZBoe    T    C        0      0        2 
   6  chr6_44934680     ZGre    T    C        0      0        2 
   6  chr6_44934680     ZHar    T    C        0      0        2 
   6  chr6_44934680   Sample    T    C        0      0        2 
   6  chr6_44934794     AAsi    A    C        0      0        2 
   6  chr6_44934794     AKia    A    C        0      0        2 
   6  chr6_44934794     AOna    A    C        0      0        2 
   6  chr6_44934794     ASom    A    C        0      0        2 
   6  chr6_44934794     HCab    A    C        0      0        2 
   6  chr6_44934794     HPrz    A    C        0      0        2 
   6  chr6_44934794     ZBoe    A    C        0      0        2 
   6  chr6_44934794     ZGre    A    C        0      0        2 
   6  chr6_44934794     ZHar    A    C        1      2        2 
   6  chr6_44934794   Sample    A    C        0      0        2 
   6  chr6_44939852     AAsi    A    C      0.5      1        2 
   6  chr6_44939852     AKia    A    C        0      0        2 
   6  chr6_44939852     AOna    A    C        0      0        2 
   6  chr6_44939852     ASom    A    C        0      0        2 
   6  chr6_44939852     HCab    A    C        0      0        2 
   6  chr6_44939852     HPrz    A    C        0      0        2 
   6  chr6_44939852     ZBoe    A    C        0      0        2 
   6  chr6_44939852     ZGre    A    C        0      0        2 
   6  chr6_44939852     ZHar    A    C        0      0        2 
   6  chr6_44939852   Sample    A    C        0      0        2 
   6  chr6_44957055     AAsi    A    G        0      0        2 
   6  chr6_44957055     AKia    A    G        0      0        2 
   6  chr6_44957055     AOna    A    G        0      0        2 
   6  chr6_44957055     ASom    A    G        0      0        2 
   6  chr6_44957055     HCab    A    G      0.5      1        2 
   6  chr6_44957055     HPrz    A    G        0      0        2 
   6  chr6_44957055     ZBoe    A    G        0      0        2 
   6  chr6_44957055     ZGre    A    G        0      0        2 
   6  chr6_44957055     ZHar    A    G        0      0        2 
   6  chr6_44957055   Sample    A    G        0      0        2 
   6  chr6_44970644     AAsi    G    A        0      0        2 
   6  chr6_44970644     AKia    G    A        0      0        2 
   6  chr6_44970644     AOna    G    A        0      0        2 
   6  chr6_44970644     ASom    G    A        0      0        2 
   6  chr6_44970644     HCab    G    A        1      2        2 
   6  chr6_44970644     HPrz    G    A        1      2        2 
   6  chr6_44970644     ZBoe    G    A        0      0        2 
   6  chr6_44970644     ZGre    G    A        0      0        2 
   6  chr6_44970644     ZHar    G    A        0      0        2 
   6  chr6_44970644   Sample    G    A        0      0        2 
   6  chr6_44987923     AAsi    G    C        1      2        2 
   6  chr6_44987923     AKia    G    C        0      0        2 
   6  chr6_44987923     AOna    G    C        0      0        2 
   6  chr6_44987923     ASom    G    C        0      0        2 
   6  chr6_44987923     HCab    G    C        0      0        2 
   6  chr6_44987923     HPrz    G    C        0      0        2 
   6  chr6_44987923     ZBoe    G    C        0      0        2 
   6  chr6_44987923     ZGre    G    C        0      0        2 
   6  chr6_44987923     ZHar    G    C        0      0        2 
   6  chr6_44987923   Sample    G    C        1      2        2 
   6  chr6_44990408     AAsi    C    T        0      0        2 
   6  chr6_44990408     AKia    C    T        0      0        2 
   6  chr6_44990408     AOna    C    T        0      0        2 
   6  chr6_44990408     ASom    C    T        0      0        2 
   6  chr6_44990408     HCab    C    T        1      2        2 
   6  chr6_44990408     HPrz    C    T        1      2        2 
   6  chr6_44990408     ZBoe    C    T        0      0        2 
   6  chr6_44990408     ZGre    C    T        0      0        2 
   6  chr6_44990408     ZHar    C    T        0      0        2 
   6  chr6_44990408   Sample    C    T        0      0        2 
   6  chr6_45012396     AAsi    A    C        0      0        2 
   6  chr6_45012396     AKia    A    C        0      0        2 
   6  chr6_45012396     AOna    A    C        0      0        2 
   6  chr6_45012396     ASom    A    C        0      0        2 
   6  chr6_45012396     HCab    A    C        1      2        2 
   6  chr6_45012396     HPrz    A    C        1      2        2 
   6  chr6_45012396     ZBoe    A    C        0      0        2 
   6  chr6_45012396     ZGre    A    C        0      0        2 
   6  chr6_45012396     ZHar    A    C        0      0        2 
   6  chr6_45012396   Sample    A    C        0      0        2 
   6  chr6_45013794     AAsi    T    C        0      0        2 
   6  chr6_45013794     AKia    T    C        0      0        2 
   6  chr6_45013794     AOna    T    C        0      0        2 
   6  chr6_45013794     ASom    T    C        0      0        2 
   6  chr6_45013794     HCab    T    C        1      2        2 
   6  chr6_45013794     HPrz    T    C        1      2        2 
   6  chr6_45013794     ZBoe    T    C        0      0        2 
   6  chr6_45013794     ZGre    T    C        0      0        2 
   6  chr6_45013794     ZHar    T    C        0      0        2 
   6  chr6_45013794   Sample    T    C        0      0        2 
   6  chr6_45017037     AAsi    C    T        0      0        2 
   6  chr6_45017037     AKia    C    T        1      2        2 
   6  chr6_45017037     AOna    C    T        0      0        2 
   6  chr6_45017037     ASom    C    T        0      0        2 
   6  chr6_45017037     HCab    C    T        0      0        2 
   6  chr6_45017037     HPrz    C    T        0      0        2 
   6  chr6_45017037     ZBoe    C    T        0      0        2 
   6  chr6_45017037     ZGre    C    T        0      0        2 
   6  chr6_45017037     ZHar    C    T        0      0        2 
   6  chr6_45017037   Sample    C    T        0      0        2 
   6  chr6_45017646     AAsi    T    C        0      0        2 
   6  chr6_45017646     AKia    T    C        1      2        2 
   6  chr6_45017646     AOna    T    C        0      0        2 
   6  chr6_45017646     ASom    T    C        0      0        2 
   6  chr6_45017646     HCab    T    C        0      0        2 
   6  chr6_45017646     HPrz    T    C        0      0        2 
   6  chr6_45017646     ZBoe    T    C        0      0        2 
   6  chr6_45017646     ZGre    T    C        0      0        2 
   6  chr6_45017646     ZHar    T    C        0      0        2 
   6  chr6_45017646   Sample    T    C        0      0        2 
   6  chr6_45019636     AAsi    T    C        0      0        2 
   6  chr6_45019636     AKia    T    C        0      0        2 
   6  chr6_45019636     AOna    T    C        0      0        2 
   6  chr6_45019636     ASom    T    C        0      0        2 
   6  chr6_45019636     HCab    T    C        0      0        2 
   6  chr6_45019636     HPrz    T    C        0      0        2 
   6  chr6_45019636     ZBoe    T    C        0      0        2 
   6  chr6_45019636     ZGre    T    C        1      2        2 
   6  chr6_45019636     ZHar    T    C        0      0        2 
   6  chr6_45019636   Sample    T    C        0      0        2 
   6  chr6_45025646     AAsi    C    T        0      0        2 
   6  chr6_45025646     AKia    C    T        0      0        2 
   6  chr6_45025646     AOna    C    T        0      0        2 
   6  chr6_45025646     ASom    C    T        0      0        2 
   6  chr6_45025646     HCab    C    T        1      2        2 
   6  chr6_45025646     HPrz    C    T        1      2        2 
   6  chr6_45025646     ZBoe    C    T        0      0        2 
   6  chr6_45025646     ZGre    C    T        0      0        2 
   6  chr6_45025646     ZHar    C    T        0      0        2 
   6  chr6_45025646   Sample    C    T        1      2        2 
   6  chr6_45032785     AAsi    C    T        0      0        2 
   6  chr6_45032785     AKia    C    T        0      0        2 
   6  chr6_45032785     AOna    C    T        0      0        2 
   6  chr6_45032785     ASom    C    T        0      0        2 
   6  chr6_45032785     HCab    C    T        0      0        2 
   6  chr6_45032785     HPrz    C    T        0      0        2 
   6  chr6_45032785     ZBoe    C    T        0      0        2 
   6  chr6_45032785     ZGre    C    T        0      0        2 
   6  chr6_45032785     ZHar    C    T      0.5      1        2 
   6  chr6_45032785   Sample    C    T        0      0        2 
   6  chr6_45036413     AAsi    T    A        0      0        2 
   6  chr6_45036413     AKia    T    A        0      0        2 
   6  chr6_45036413     AOna    T    A      0.5      1        2 
   6  chr6_45036413     ASom    T    A        0      0        2 
   6  chr6_45036413     HCab    T    A        0      0        2 
   6  chr6_45036413     HPrz    T    A        0      0        2 
   6  chr6_45036413     ZBoe    T    A        0      0        2 
   6  chr6_45036413     ZGre    T    A        0      0        2 
   6  chr6_45036413     ZHar    T    A        0      0        2 
   6  chr6_45036413   Sample    T    A        0      0        2 
   6  chr6_45039902     AAsi    G    A        0      0        2 
   6  chr6_45039902     AKia    G    A        0      0        2 
   6  chr6_45039902     AOna    G    A        0      0        2 
   6  chr6_45039902     ASom    G    A        0      0        2 
   6  chr6_45039902     HCab    G    A        0      0        2 
   6  chr6_45039902     HPrz    G    A      0.5      1        2 
   6  chr6_45039902     ZBoe    G    A        0      0        2 
   6  chr6_45039902     ZGre    G    A        0      0        2 
   6  chr6_45039902     ZHar    G    A        0      0        2 
   6  chr6_45039902   Sample    G    A        0      0        2 
   6  chr6_45041594     AAsi    C    G        0      0        2 
   6  chr6_45041594     AKia    C    G        0      0        2 
   6  chr6_45041594     AOna    C    G      0.5      1        2 
   6  chr6_45041594     ASom    C    G        0      0        2 
   6  chr6_45041594     HCab    C    G        0      0        2 
   6  chr6_45041594     HPrz    C    G        0      0        2 
   6  chr6_45041594     ZBoe    C    G        0      0        2 
   6  chr6_45041594     ZGre    C    G        0      0        2 
   6  chr6_45041594     ZHar    C    G        0      0        2 
   6  chr6_45041594   Sample    C    G        0      0        2 
   6  chr6_45051842     AAsi    T    G      0.5      1        2 
   6  chr6_45051842     AKia    T    G        0      0        2 
   6  chr6_45051842     AOna    T    G        0      0        2 
   6  chr6_45051842     ASom    T    G        0      0        2 
   6  chr6_45051842     HCab    T    G        0      0        2 
   6  chr6_45051842     HPrz    T    G        0      0        2 
   6  chr6_45051842     ZBoe    T    G        0      0        2 
   6  chr6_45051842     ZGre    T    G        0      0        2 
   6  chr6_45051842     ZHar    T    G        0      0        2 
   6  chr6_45051842   Sample    T    G        0      0        2 
   6  chr6_45053141     AAsi    C    T        0      0        2 
   6  chr6_45053141     AKia    C    T        1      2        2 
   6  chr6_45053141     AOna    C    T        1      2        2 
   6  chr6_45053141     ASom    C    T        0      0        2 
   6  chr6_45053141     HCab    C    T        0      0        2 
   6  chr6_45053141     HPrz    C    T        0      0        2 
   6  chr6_45053141     ZBoe    C    T        0      0        2 
   6  chr6_45053141     ZGre    C    T        0      0        2 
   6  chr6_45053141     ZHar    C    T        0      0        2 
   6  chr6_45053141   Sample    C    T        0      0        2 
   6  chr6_45053329     AAsi    G    T      0.5      1        2 
   6  chr6_45053329     AKia    G    T        0      0        2 
   6  chr6_45053329     AOna    G    T        0      0        2 
   6  chr6_45053329     ASom    G    T        0      0        2 
   6  chr6_45053329     HCab    G    T        0      0        2 
   6  chr6_45053329     HPrz    G    T        0      0        2 
   6  chr6_45053329     ZBoe    G    T        0      0        2 
   6  chr6_45053329     ZGre    G    T        0      0        2 
   6  chr6_45053329     ZHar    G    T        0      0        2 
   6  chr6_45053329   Sample    G    T        1      2        2 
   6  chr6_45066084     AAsi    A    G        0      0        2 
   6  chr6_45066084     AKia    A    G        1      2        2 
   6  chr6_45066084     AOna    A    G      0.5      1        2 
   6  chr6_45066084     ASom    A    G        0      0        2 
   6  chr6_45066084     HCab    A    G        0      0        2 
   6  chr6_45066084     HPrz    A    G        0      0        2 
   6  chr6_45066084     ZBoe    A    G        0      0        2 
   6  chr6_45066084     ZGre    A    G        0      0        2 
   6  chr6_45066084     ZHar    A    G        0      0        2 
   6  chr6_45066084   Sample    A    G        0      0        2 
   6  chr6_45068077     AAsi    A    G        0      0        2 
   6  chr6_45068077     AKia    A    G        0      0        2 
   6  chr6_45068077     AOna    A    G        0      0        2 
   6  chr6_45068077     ASom    A    G        0      0        2 
   6  chr6_45068077     HCab    A    G        0      0        2 
   6  chr6_45068077     HPrz    A    G        0      0        2 
   6  chr6_45068077     ZBoe    A    G      0.5      1        2 
   6  chr6_45068077     ZGre    A    G        0      0        2 
   6  chr6_45068077     ZHar    A    G        1      2        2 
   6  chr6_45068077   Sample    A    G        0      0        2 
   6  chr6_45072155     AAsi    A    G        0      0        2 
   6  chr6_45072155     AKia    A    G        0      0        2 
   6  chr6_45072155     AOna    A    G        0      0        2 
   6  chr6_45072155     ASom    A    G        0      0        2 
   6  chr6_45072155     HCab    A    G        0      0        2 
   6  chr6_45072155     HPrz    A    G        0      0        2 
   6  chr6_45072155     ZBoe    A    G      0.5      1        2 
   6  chr6_45072155     ZGre    A    G        0      0        2 
   6  chr6_45072155     ZHar    A    G        0      0        2 
   6  chr6_45072155   Sample    A    G        0      0        2 
   6  chr6_45075481     AAsi    A    C        0      0        2 
   6  chr6_45075481     AKia    A    C        0      0        2 
   6  chr6_45075481     AOna    A    C        0      0        2 
   6  chr6_45075481     ASom    A    C        0      0        2 
   6  chr6_45075481     HCab    A    C        0      0        2 
   6  chr6_45075481     HPrz    A    C        0      0        2 
   6  chr6_45075481     ZBoe    A    C        1      2        2 
   6  chr6_45075481     ZGre    A    C        1      2        2 
   6  chr6_45075481     ZHar    A    C        1      2        2 
   6  chr6_45075481   Sample    A    C        0      0        2 
   6  chr6_45081737     AAsi    C    T        0      0        2 
   6  chr6_45081737     AKia    C    T        0      0        2 
   6  chr6_45081737     AOna    C    T        0      0        2 
   6  chr6_45081737     ASom    C    T        0      0        2 
   6  chr6_45081737     HCab    C    T        0      0        2 
   6  chr6_45081737     HPrz    C    T        0      0        2 
   6  chr6_45081737     ZBoe    C    T        0      0        2 
   6  chr6_45081737     ZGre    C    T      0.5      1        2 
   6  chr6_45081737     ZHar    C    T        0      0        2 
   6  chr6_45081737   Sample    C    T        0      0        2 
   6  chr6_45102344     AAsi    T    C        0      0        2 
   6  chr6_45102344     AKia    T    C        1      2        2 
   6  chr6_45102344     AOna    T    C        0      0        2 
   6  chr6_45102344     ASom    T    C        0      0        2 
   6  chr6_45102344     HCab    T    C        0      0        2 
   6  chr6_45102344     HPrz    T    C        0      0        2 
   6  chr6_45102344     ZBoe    T    C        1      2        2 
   6  chr6_45102344     ZGre    T    C        1      2        2 
   6  chr6_45102344     ZHar    T    C        1      2        2 
   6  chr6_45102344   Sample    T    C        0      0        2 
   6  chr6_45117012     AAsi    A    G        0      0        2 
   6  chr6_45117012     AKia    A    G        0      0        2 
   6  chr6_45117012     AOna    A    G        0      0        2 
   6  chr6_45117012     ASom    A    G        0      0        2 
   6  chr6_45117012     HCab    A    G        0      0        2 
   6  chr6_45117012     HPrz    A    G        0      0        2 
   6  chr6_45117012     ZBoe    A    G        0      0        2 
   6  chr6_45117012     ZGre    A    G        1      2        2 
   6  chr6_45117012     ZHar    A    G        0      0        2 
   6  chr6_45117012   Sample    A    G        0      0        2 
   6  chr6_45123747     AAsi    G    T        0      0        2 
   6  chr6_45123747     AKia    G    T        0      0        2 
   6  chr6_45123747     AOna    G    T        0      0        2 
   6  chr6_45123747     ASom    G    T        0      0        2 
   6  chr6_45123747     HCab    G    T        0      0        2 
   6  chr6_45123747     HPrz    G    T        0      0        2 
   6  chr6_45123747     ZBoe    G    T        0      0        2 
   6  chr6_45123747     ZGre    G    T        0      0        2 
   6  chr6_45123747     ZHar    G    T        1      2        2 
   6  chr6_45123747   Sample    G    T        0      0        2 
   6  chr6_45124337     AAsi    A    G        0      0        2 
   6  chr6_45124337     AKia    A    G        0      0        2 
   6  chr6_45124337     AOna    A    G        0      0        2 
   6  chr6_45124337     ASom    A    G      0.5      1        2 
   6  chr6_45124337     HCab    A    G        0      0        2 
   6  chr6_45124337     HPrz    A    G        0      0        2 
   6  chr6_45124337     ZBoe    A    G        0      0        2 
   6  chr6_45124337     ZGre    A    G        0      0        2 
   6  chr6_45124337     ZHar    A    G        0      0        2 
   6  chr6_45124337   Sample    A    G        0      0        2 
   6  chr6_45125320     AAsi    C    G        0      0        2 
   6  chr6_45125320     AKia    C    G      0.5      1        2 
   6  chr6_45125320     AOna    C    G        0      0        2 
   6  chr6_45125320     ASom    C    G        0      0        2 
   6  chr6_45125320     HCab    C    G        0      0        2 
   6  chr6_45125320     HPrz    C    G        0      0        2 
   6  chr6_45125320     ZBoe    C    G        0      0        2 
   6  chr6_45125320     ZGre    C    G        0      0        2 
   6  chr6_45125320     ZHar    C    G        0      0        2 
   6  chr6_45125320   Sample    C    G        0      0        2 
   6  chr6_45132597     AAsi    A    G        0      0        2 
   6  chr6_45132597     AKia    A    G        0      0        2 
   6  chr6_45132597     AOna    A    G        0      0        2 
   6  chr6_45132597     ASom    A    G        0      0        2 
   6  chr6_45132597     HCab    A    G        0      0        2 
   6  chr6_45132597     HPrz    A    G      0.5      1        2 
   6  chr6_45132597     ZBoe    A    G        0      0        2 
   6  chr6_45132597     ZGre    A    G        0      0        2 
   6  chr6_45132597     ZHar    A    G        0      0        2 
   6  chr6_45132597   Sample    A    G        0      0        2 
   6  chr6_45142248     AAsi    G    A        0      0        2 
   6  chr6_45142248     AKia    G    A      0.5      1        2 
   6  chr6_45142248     AOna    G    A        0      0        2 
   6  chr6_45142248     ASom    G    A        0      0        2 
   6  chr6_45142248     HCab    G    A        0      0        2 
   6  chr6_45142248     HPrz    G    A        0      0        2 
   6  chr6_45142248     ZBoe    G    A        0      0        2 
   6  chr6_45142248     ZGre    G    A        0      0        2 
   6  chr6_45142248     ZHar    G    A        0      0        2 
   6  chr6_45142248   Sample    G    A        0      0        2 
   6  chr6_45150958     AAsi    T    C        0      0        2 
   6  chr6_45150958     AKia    T    C        0      0        2 
   6  chr6_45150958     AOna    T    C        0      0        2 
   6  chr6_45150958     ASom    T    C        0      0        2 
   6  chr6_45150958     HCab    T    C        1      2        2 
   6  chr6_45150958     HPrz    T    C        1      2        2 
   6  chr6_45150958     ZBoe    T    C        0      0        2 
   6  chr6_45150958     ZGre    T    C        0      0        2 
   6  chr6_45150958     ZHar    T    C        0      0        2 
   6  chr6_45150958   Sample    T    C        0      0        2 
   6  chr6_45170159     AAsi    G    T        0      0        2 
   6  chr6_45170159     AKia    G    T        1      2        2 
   6  chr6_45170159     AOna    G    T        1      2        2 
   6  chr6_45170159     ASom    G    T        0      0        2 
   6  chr6_45170159     HCab    G    T        0      0        2 
   6  chr6_45170159     HPrz    G    T        0      0        2 
   6  chr6_45170159     ZBoe    G    T        0      0        2 
   6  chr6_45170159     ZGre    G    T        0      0        2 
   6  chr6_45170159     ZHar    G    T        0      0        2 
   6  chr6_45170159   Sample    G    T        0      0        2 
   6  chr6_45178513     AAsi    A    G        0      0        2 
   6  chr6_45178513     AKia    A    G        0      0        2 
   6  chr6_45178513     AOna    A    G        0      0        2 
   6  chr6_45178513     ASom    A    G        0      0        2 
   6  chr6_45178513     HCab    A    G        0      0        2 
   6  chr6_45178513     HPrz    A    G        0      0        2 
   6  chr6_45178513     ZBoe    A    G        0      0        2 
   6  chr6_45178513     ZGre    A    G        0      0        2 
   6  chr6_45178513     ZHar    A    G      0.5      1        2 
   6  chr6_45178513   Sample    A    G        0      0        2 
   6  chr6_45181342     AAsi    T    C        0      0        2 
   6  chr6_45181342     AKia    T    C        0      0        2 
   6  chr6_45181342     AOna    T    C        0      0        2 
   6  chr6_45181342     ASom    T    C        0      0        2 
   6  chr6_45181342     HCab    T    C        1      2        2 
   6  chr6_45181342     HPrz    T    C      0.5      1        2 
   6  chr6_45181342     ZBoe    T    C        0      0        2 
   6  chr6_45181342     ZGre    T    C        0      0        2 
   6  chr6_45181342     ZHar    T    C        0      0        2 
   6  chr6_45181342   Sample    T    C        0      0        2 
   6  chr6_45185306     AAsi    G    A        0      0        2 
   6  chr6_45185306     AKia    G    A        0      0        2 
   6  chr6_45185306     AOna    G    A        0      0        2 
   6  chr6_45185306     ASom    G    A        0      0        2 
   6  chr6_45185306     HCab    G    A        0      0        2 
   6  chr6_45185306     HPrz    G    A      0.5      1        2 
   6  chr6_45185306     ZBoe    G    A        0      0        2 
   6  chr6_45185306     ZGre    G    A        0      0        2 
   6  chr6_45185306     ZHar    G    A        0      0        2 
   6  chr6_45185306   Sample    G    A        0      0        2 
   6  chr6_45189123     AAsi    G    A        0      0        2 
   6  chr6_45189123     AKia    G    A        0      0        2 
   6  chr6_45189123     AOna    G    A        0      0        2 
   6  chr6_45189123     ASom    G    A        0      0        2 
   6  chr6_45189123     HCab    G    A        1      2        2 
   6  chr6_45189123     HPrz    G    A      0.5      1        2 
   6  chr6_45189123     ZBoe    G    A        0      0        2 
   6  chr6_45189123     ZGre    G    A        0      0        2 
   6  chr6_45189123     ZHar    G    A        0      0        2 
   6  chr6_45189123   Sample    G    A        0      0        2 
   6  chr6_45189658     AAsi    C    T        0      0        2 
   6  chr6_45189658     AKia    C    T        0      0        2 
   6  chr6_45189658     AOna    C    T        0      0        2 
   6  chr6_45189658     ASom    C    T        0      0        2 
   6  chr6_45189658     HCab    C    T        1      2        2 
   6  chr6_45189658     HPrz    C    T        1      2        2 
   6  chr6_45189658     ZBoe    C    T        0      0        2 
   6  chr6_45189658     ZGre    C    T        0      0        2 
   6  chr6_45189658     ZHar    C    T        0      0        2 
   6  chr6_45189658   Sample    C    T        0      0        2 
   6  chr6_45213232     AAsi    C    G      0.5      1        2 
   6  chr6_45213232     AKia    C    G        0      0        2 
   6  chr6_45213232     AOna    C    G        0      0        2 
   6  chr6_45213232     ASom    C    G      0.5      1        2 
   6  chr6_45213232     HCab    C    G        0      0        2 
   6  chr6_45213232     HPrz    C    G        0      0        2 
   6  chr6_45213232     ZBoe    C    G        0      0        2 
   6  chr6_45213232     ZGre    C    G        0      0        2 
   6  chr6_45213232     ZHar    C    G        0      0        2 
   6  chr6_45213232   Sample    C    G        1      2        2 
   6  chr6_45224526     AAsi    T    C      0.5      1        2 
   6  chr6_45224526     AKia    T    C        0      0        2 
   6  chr6_45224526     AOna    T    C        0      0        2 
   6  chr6_45224526     ASom    T    C        0      0        2 
   6  chr6_45224526     HCab    T    C        0      0        2 
   6  chr6_45224526     HPrz    T    C        0      0        2 
   6  chr6_45224526     ZBoe    T    C        0      0        2 
   6  chr6_45224526     ZGre    T    C        0      0        2 
   6  chr6_45224526     ZHar    T    C        0      0        2 
   6  chr6_45224526   Sample    T    C        0      0        2 
   6  chr6_45226265     AAsi    A    G        0      0        2 
   6  chr6_45226265     AKia    A    G        0      0        2 
   6  chr6_45226265     AOna    A    G        0      0        2 
   6  chr6_45226265     ASom    A    G        0      0        2 
   6  chr6_45226265     HCab    A    G        0      0        2 
   6  chr6_45226265     HPrz    A    G        0      0        2 
   6  chr6_45226265     ZBoe    A    G        0      0        2 
   6  chr6_45226265     ZGre    A    G        0      0        2 
   6  chr6_45226265     ZHar    A    G        1      2        2 
   6  chr6_45226265   Sample    A    G        0      0        2 
   6  chr6_45241821     AAsi    C    A        0      0        2 
   6  chr6_45241821     AKia    C    A        0      0        2 
   6  chr6_45241821     AOna    C    A        0      0        2 
   6  chr6_45241821     ASom    C    A        0      0        2 
   6  chr6_45241821     HCab    C    A        1      2        2 
   6  chr6_45241821     HPrz    C    A        1      2        2 
   6  chr6_45241821     ZBoe    C    A        0      0        2 
   6  chr6_45241821     ZGre    C    A        0      0        2 
   6  chr6_45241821     ZHar    C    A        0      0        2 
   6  chr6_45241821   Sample    C    A        0      0        2 
   6  chr6_45242085     AAsi    C    T        0      0        2 
   6  chr6_45242085     AKia    C    T        0      0        2 
   6  chr6_45242085     AOna    C    T        0      0        2 
   6  chr6_45242085     ASom    C    T        0      0        2 
   6  chr6_45242085     HCab    C    T        0      0        2 
   6  chr6_45242085     HPrz    C    T        0      0        2 
   6  chr6_45242085     ZBoe    C    T      0.5      1        2 
   6  chr6_45242085     ZGre    C    T        0      0        2 
   6  chr6_45242085     ZHar    C    T        0      0        2 
   6  chr6_45242085   Sample    C    T        0      0        2 
   6  chr6_45253052     AAsi    G    T        0      0        2 
   6  chr6_45253052     AKia    G    T        0      0        2 
   6  chr6_45253052     AOna    G    T        0      0        2 
   6  chr6_45253052     ASom    G    T        0      0        2 
   6  chr6_45253052     HCab    G    T      0.5      1        2 
   6  chr6_45253052     HPrz    G    T        0      0        2 
   6  chr6_45253052     ZBoe    G    T        0      0        2 
   6  chr6_45253052     ZGre    G    T        0      0        2 
   6  chr6_45253052     ZHar    G    T        0      0        2 
   6  chr6_45253052   Sample    G    T        0      0        2 
   6  chr6_45253750     AAsi    C    T        0      0        2 
   6  chr6_45253750     AKia    C    T        0      0        2 
   6  chr6_45253750     AOna    C    T        0      0        2 
   6  chr6_45253750     ASom    C    T      0.5      1        2 
   6  chr6_45253750     HCab    C    T        0      0        2 
   6  chr6_45253750     HPrz    C    T        0      0        2 
   6  chr6_45253750     ZBoe    C    T        0      0        2 
   6  chr6_45253750     ZGre    C    T        0      0        2 
   6  chr6_45253750     ZHar    C    T        0      0        2 
   6  chr6_45253750   Sample    C    T        0      0        2 
   6  chr6_45258731     AAsi    A    G        0      0        2 
   6  chr6_45258731     AKia    A    G        0      0        2 
   6  chr6_45258731     AOna    A    G        0      0        2 
   6  chr6_45258731     ASom    A    G        0      0        2 
   6  chr6_45258731     HCab    A    G        0      0        2 
   6  chr6_45258731     HPrz    A    G        0      0        2 
   6  chr6_45258731     ZBoe    A    G        0      0        2 
   6  chr6_45258731     ZGre    A    G        0      0        2 
   6  chr6_45258731     ZHar    A    G        1      2        2 
   6  chr6_45258731   Sample    A    G        0      0        2 
   6  chr6_45269541     AAsi    A    C        0      0        2 
   6  chr6_45269541     AKia    A    C        0      0        2 
   6  chr6_45269541     AOna    A    C        0      0        2 
   6  chr6_45269541     ASom    A    C        0      0        2 
   6  chr6_45269541     HCab    A    C        1      2        2 
   6  chr6_45269541     HPrz    A    C        1      2        2 
   6  chr6_45269541     ZBoe    A    C        0      0        2 
   6  chr6_45269541     ZGre    A    C        0      0        2 
   6  chr6_45269541     ZHar    A    C        0      0        2 
   6  chr6_45269541   Sample    A    C        0      0        2 
   6  chr6_45269609     AAsi    T    C        0      0        2 
   6  chr6_45269609     AKia    T    C        0      0        2 
   6  chr6_45269609     AOna    T    C        0      0        2 
   6  chr6_45269609     ASom    T    C        0      0        2 
   6  chr6_45269609     HCab    T    C        0      0        2 
   6  chr6_45269609     HPrz    T    C        0      0        2 
   6  chr6_45269609     ZBoe    T    C      0.5      1        2 
   6  chr6_45269609     ZGre    T    C        0      0        2 
   6  chr6_45269609     ZHar    T    C        0      0        2 
   6  chr6_45269609   Sample    T    C        0      0        2 
   6  chr6_45276361     AAsi    T    A        1      2        2 
   6  chr6_45276361     AKia    T    A        0      0        2 
   6  chr6_45276361     AOna    T    A        0      0        2 
   6  chr6_45276361     ASom    T    A        0      0        2 
   6  chr6_45276361     HCab    T    A        0      0        2 
   6  chr6_45276361     HPrz    T    A        0      0        2 
   6  chr6_45276361     ZBoe    T    A        0      0        2 
   6  chr6_45276361     ZGre    T    A        0      0        2 
   6  chr6_45276361     ZHar    T    A        0      0        2 
   6  chr6_45276361   Sample    T    A        1      2        2 
   6  chr6_45283343     AAsi    G    A        0      0        2 
   6  chr6_45283343     AKia    G    A        0      0        2 
   6  chr6_45283343     AOna    G    A        0      0        2 
   6  chr6_45283343     ASom    G    A        0      0        2 
   6  chr6_45283343     HCab    G    A        1      2        2 
   6  chr6_45283343     HPrz    G    A        1      2        2 
   6  chr6_45283343     ZBoe    G    A        0      0        2 
   6  chr6_45283343     ZGre    G    A        0      0        2 
   6  chr6_45283343     ZHar    G    A        0      0        2 
   6  chr6_45283343   Sample    G    A        0      0        2 
   6  chr6_45294712     AAsi    T    C        0      0        2 
   6  chr6_45294712     AKia    T    C        0      0        2 
   6  chr6_45294712     AOna    T    C      0.5      1        2 
   6  chr6_45294712     ASom    T    C        0      0        2 
   6  chr6_45294712     HCab    T    C        0      0        2 
   6  chr6_45294712     HPrz    T    C        0      0        2 
   6  chr6_45294712     ZBoe    T    C        0      0        2 
   6  chr6_45294712     ZGre    T    C        0      0        2 
   6  chr6_45294712     ZHar    T    C        0      0        2 
   6  chr6_45294712   Sample    T    C        0      0        2 
   6  chr6_45297761     AAsi    G    A        0      0        2 
   6  chr6_45297761     AKia    G    A        0      0        2 
   6  chr6_45297761     AOna    G    A        0      0        2 
   6  chr6_45297761     ASom    G    A      0.5      1        2 
   6  chr6_45297761     HCab    G    A        0      0        2 
   6  chr6_45297761     HPrz    G    A        0      0        2 
   6  chr6_45297761     ZBoe    G    A        0      0        2 
   6  chr6_45297761     ZGre    G    A        0      0        2 
   6  chr6_45297761     ZHar    G    A        0      0        2 
   6  chr6_45297761   Sample    G    A        0      0        2 
   6  chr6_45302055     AAsi    A    G        0      0        2 
   6  chr6_45302055     AKia    A    G        0      0        2 
   6  chr6_45302055     AOna    A    G        0      0        2 
   6  chr6_45302055     ASom    A    G        0      0        2 
   6  chr6_45302055     HCab    A    G        0      0        2 
   6  chr6_45302055     HPrz    A    G        0      0        2 
   6  chr6_45302055     ZBoe    A    G        0      0        2 
   6  chr6_45302055     ZGre    A    G        1      2        2 
   6  chr6_45302055     ZHar    A    G        0      0        2 
   6  chr6_45302055   Sample    A    G        0      0        2 
   6  chr6_45302580     AAsi    A    G        0      0        2 
   6  chr6_45302580     AKia    A    G        0      0        2 
   6  chr6_45302580     AOna    A    G        0      0        2 
   6  chr6_45302580     ASom    A    G        0      0        2 
   6  chr6_45302580     HCab    A    G        1      2        2 
   6  chr6_45302580     HPrz    A    G        1      2        2 
   6  chr6_45302580     ZBoe    A    G        0      0        2 
   6  chr6_45302580     ZGre    A    G        0      0        2 
   6  chr6_45302580     ZHar    A    G        0      0        2 
   6  chr6_45302580   Sample    A    G        0      0        2 
   6  chr6_45310853     AAsi    G    A      0.5      1        2 
   6  chr6_45310853     AKia    G    A        0      0        2 
   6  chr6_45310853     AOna    G    A        0      0        2 
   6  chr6_45310853     ASom    G    A      0.5      1        2 
   6  chr6_45310853     HCab    G    A        0      0        2 
   6  chr6_45310853     HPrz    G    A        0      0        2 
   6  chr6_45310853     ZBoe    G    A        0      0        2 
   6  chr6_45310853     ZGre    G    A        0      0        2 
   6  chr6_45310853     ZHar    G    A        0      0        2 
   6  chr6_45310853   Sample    G    A        1      2        2 
   6  chr6_45314721     AAsi    G    A        0      0        2 
   6  chr6_45314721     AKia    G    A        0      0        2 
   6  chr6_45314721     AOna    G    A        0      0        2 
   6  chr6_45314721     ASom    G    A        0      0        2 
   6  chr6_45314721     HCab    G    A        0      0        2 
   6  chr6_45314721     HPrz    G    A        0      0        2 
   6  chr6_45314721     ZBoe    G    A        0      0        2 
   6  chr6_45314721     ZGre    G    A        1      2        2 
   6  chr6_45314721     ZHar    G    A        0      0        2 
   6  chr6_45314721   Sample    G    A        0      0        2 
   6  chr6_45325374     AAsi    G    T        0      0        2 
   6  chr6_45325374     AKia    G    T        0      0        2 
   6  chr6_45325374     AOna    G    T        0      0        2 
   6  chr6_45325374     ASom    G    T        0      0        2 
   6  chr6_45325374     HCab    G    T        0      0        2 
   6  chr6_45325374     HPrz    G    T        0      0        2 
   6  chr6_45325374     ZBoe    G    T        0      0        2 
   6  chr6_45325374     ZGre    G    T        0      0        2 
   6  chr6_45325374     ZHar    G    T        1      2        2 
   6  chr6_45325374   Sample    G    T        0      0        2 
   6  chr6_45326637     AAsi    C    T        0      0        2 
   6  chr6_45326637     AKia    C    T        0      0        2 
   6  chr6_45326637     AOna    C    T        0      0        2 
   6  chr6_45326637     ASom    C    T      0.5      1        2 
   6  chr6_45326637     HCab    C    T        0      0        2 
   6  chr6_45326637     HPrz    C    T        0      0        2 
   6  chr6_45326637     ZBoe    C    T        0      0        2 
   6  chr6_45326637     ZGre    C    T        0      0        2 
   6  chr6_45326637     ZHar    C    T        0      0        2 
   6  chr6_45326637   Sample    C    T        0      0        2 
   6  chr6_45331225     AAsi    C    A        0      0        2 
   6  chr6_45331225     AKia    C    A        1      2        2 
   6  chr6_45331225     AOna    C    A        1      2        2 
   6  chr6_45331225     ASom    C    A        0      0        2 
   6  chr6_45331225     HCab    C    A        0      0        2 
   6  chr6_45331225     HPrz    C    A        0      0        2 
   6  chr6_45331225     ZBoe    C    A        0      0        2 
   6  chr6_45331225     ZGre    C    A        0      0        2 
   6  chr6_45331225     ZHar    C    A        0      0        2 
   6  chr6_45331225   Sample    C    A        0      0        2 
   6  chr6_45333081     AAsi    T    G        0      0        2 
   6  chr6_45333081     AKia    T    G        0      0        2 
   6  chr6_45333081     AOna    T    G        1      2        2 
   6  chr6_45333081     ASom    T    G        0      0        2 
   6  chr6_45333081     HCab    T    G        0      0        2 
   6  chr6_45333081     HPrz    T    G        0      0        2 
   6  chr6_45333081     ZBoe    T    G        0      0        2 
   6  chr6_45333081     ZGre    T    G        0      0        2 
   6  chr6_45333081     ZHar    T    G        0      0        2 
   6  chr6_45333081   Sample    T    G        0      0        2 
   6  chr6_45339490     AAsi    T    C        0      0        2 
   6  chr6_45339490     AKia    T    C        0      0        2 
   6  chr6_45339490     AOna    T    C        0      0        2 
   6  chr6_45339490     ASom    T    C        0      0        2 
   6  chr6_45339490     HCab    T    C        0      0        2 
   6  chr6_45339490     HPrz    T    C        0      0        2 
   6  chr6_45339490     ZBoe    T    C        1      2        2 
   6  chr6_45339490     ZGre    T    C        1      2        2 
   6  chr6_45339490     ZHar    T    C        1      2        2 
   6  chr6_45339490   Sample    T    C        0      0        2 
   6  chr6_45342244     AAsi    A    G        0      0        2 
   6  chr6_45342244     AKia    A    G        0      0        2 
   6  chr6_45342244     AOna    A    G        0      0        2 
   6  chr6_45342244     ASom    A    G        0      0        2 
   6  chr6_45342244     HCab    A    G        1      2        2 
   6  chr6_45342244     HPrz    A    G        1      2        2 
   6  chr6_45342244     ZBoe    A    G        0      0        2 
   6  chr6_45342244     ZGre    A    G        0      0        2 
   6  chr6_45342244     ZHar    A    G        0      0        2 
   6  chr6_45342244   Sample    A    G        0      0        2 
   6  chr6_45343675     AAsi    G    A      0.5      1        2 
   6  chr6_45343675     AKia    G    A        0      0        2 
   6  chr6_45343675     AOna    G    A        0      0        2 
   6  chr6_45343675     ASom    G    A      0.5      1        2 
   6  chr6_45343675     HCab    G    A        0      0        2 
   6  chr6_45343675     HPrz    G    A        0      0        2 
   6  chr6_45343675     ZBoe    G    A        0      0        2 
   6  chr6_45343675     ZGre    G    A        0      0        2 
   6  chr6_45343675     ZHar    G    A        0      0        2 
   6  chr6_45343675   Sample    G    A        0      0        2 
   6  chr6_45346426     AAsi    T    G        0      0        2 
   6  chr6_45346426     AKia    T    G        0      0        2 
   6  chr6_45346426     AOna    T    G        0      0        2 
   6  chr6_45346426     ASom    T    G        0      0        2 
   6  chr6_45346426     HCab    T    G        1      2        2 
   6  chr6_45346426     HPrz    T    G        1      2        2 
   6  chr6_45346426     ZBoe    T    G        0      0        2 
   6  chr6_45346426     ZGre    T    G        0      0        2 
   6  chr6_45346426     ZHar    T    G        0      0        2 
   6  chr6_45346426   Sample    T    G        0      0        2 
   6  chr6_45348772     AAsi    T    C        0      0        2 
   6  chr6_45348772     AKia    T    C        0      0        2 
   6  chr6_45348772     AOna    T    C        0      0        2 
   6  chr6_45348772     ASom    T    C      0.5      1        2 
   6  chr6_45348772     HCab    T    C        0      0        2 
   6  chr6_45348772     HPrz    T    C        0      0        2 
   6  chr6_45348772     ZBoe    T    C        0      0        2 
   6  chr6_45348772     ZGre    T    C        0      0        2 
   6  chr6_45348772     ZHar    T    C        0      0        2 
   6  chr6_45348772   Sample    T    C        0      0        2 
   6  chr6_45351785     AAsi    C    T        0      0        2 
   6  chr6_45351785     AKia    C    T        0      0        2 
   6  chr6_45351785     AOna    C    T        0      0        2 
   6  chr6_45351785     ASom    C    T        0      0        2 
   6  chr6_45351785     HCab    C    T        0      0        2 
   6  chr6_45351785     HPrz    C    T        0      0        2 
   6  chr6_45351785     ZBoe    C    T        1      2        2 
   6  chr6_45351785     ZGre    C    T        1      2        2 
   6  chr6_45351785     ZHar    C    T        1      2        2 
   6  chr6_45351785   Sample    C    T        0      0        2 
   6  chr6_45356186     AAsi    T    G        0      0        2 
   6  chr6_45356186     AKia    T    G        0      0        2 
   6  chr6_45356186     AOna    T    G        0      0        2 
   6  chr6_45356186     ASom    T    G      0.5      1        2 
   6  chr6_45356186     HCab    T    G        0      0        2 
   6  chr6_45356186     HPrz    T    G        0      0        2 
   6  chr6_45356186     ZBoe    T    G        0      0        2 
   6  chr6_45356186     ZGre    T    G        0      0        2 
   6  chr6_45356186     ZHar    T    G        0      0        2 
   6  chr6_45356186   Sample    T    G        0      0        2 
   6  chr6_45359541     AAsi    A    G        0      0        2 
   6  chr6_45359541     AKia    A    G        0      0        2 
   6  chr6_45359541     AOna    A    G        0      0        2 
   6  chr6_45359541     ASom    A    G        0      0        2 
   6  chr6_45359541     HCab    A    G        0      0        2 
   6  chr6_45359541     HPrz    A    G        0      0        2 
   6  chr6_45359541     ZBoe    A    G        0      0        2 
   6  chr6_45359541     ZGre    A    G        0      0        2 
   6  chr6_45359541     ZHar    A    G      0.5      1        2 
   6  chr6_45359541   Sample    A    G        0      0        2 
   6  chr6_45372059     AAsi    T    A        0      0        2 
   6  chr6_45372059     AKia    T    A        0      0        2 
   6  chr6_45372059     AOna    T    A        0      0        2 
   6  chr6_45372059     ASom    T    A        0      0        2 
   6  chr6_45372059     HCab    T    A        1      2        2 
   6  chr6_45372059     HPrz    T    A        1      2        2 
   6  chr6_45372059     ZBoe    T    A        0      0        2 
   6  chr6_45372059     ZGre    T    A        0      0        2 
   6  chr6_45372059     ZHar    T    A        0      0        2 
   6  chr6_45372059   Sample    T    A        0      0        2 
   6  chr6_45372456     AAsi    C    G        0      0        2 
   6  chr6_45372456     AKia    C    G        0      0        2 
   6  chr6_45372456     AOna    C    G        0      0        2 
   6  chr6_45372456     ASom    C    G        0      0        2 
   6  chr6_45372456     HCab    C    G        1      2        2 
   6  chr6_45372456     HPrz    C    G        1      2        2 
   6  chr6_45372456     ZBoe    C    G        0      0        2 
   6  chr6_45372456     ZGre    C    G        0      0        2 
   6  chr6_45372456     ZHar    C    G        0      0        2 
   6  chr6_45372456   Sample    C    G        0      0        2 
   6  chr6_45373664     AAsi    G    C        0      0        2 
   6  chr6_45373664     AKia    G    C        0      0        2 
   6  chr6_45373664     AOna    G    C        0      0        2 
   6  chr6_45373664     ASom    G    C        0      0        2 
   6  chr6_45373664     HCab    G    C        0      0        2 
   6  chr6_45373664     HPrz    G    C        0      0        2 
   6  chr6_45373664     ZBoe    G    C        1      2        2 
   6  chr6_45373664     ZGre    G    C        0      0        2 
   6  chr6_45373664     ZHar    G    C        0      0        2 
   6  chr6_45373664   Sample    G    C        0      0        2 
   6  chr6_45377533     AAsi    C    T        0      0        2 
   6  chr6_45377533     AKia    C    T        1      2        2 
   6  chr6_45377533     AOna    C    T        1      2        2 
   6  chr6_45377533     ASom    C    T        0      0        2 
   6  chr6_45377533     HCab    C    T        0      0        2 
   6  chr6_45377533     HPrz    C    T        0      0        2 
   6  chr6_45377533     ZBoe    C    T        0      0        2 
   6  chr6_45377533     ZGre    C    T        1      2        2 
   6  chr6_45377533     ZHar    C    T        0      0        2 
   6  chr6_45377533   Sample    C    T        0      0        2 
   6  chr6_45381316     AAsi    C    G        0      0        2 
   6  chr6_45381316     AKia    C    G        0      0        2 
   6  chr6_45381316     AOna    C    G        0      0        2 
   6  chr6_45381316     ASom    C    G        0      0        2 
   6  chr6_45381316     HCab    C    G        0      0        2 
   6  chr6_45381316     HPrz    C    G        0      0        2 
   6  chr6_45381316     ZBoe    C    G        1      2        2 
   6  chr6_45381316     ZGre    C    G        0      0        2 
   6  chr6_45381316     ZHar    C    G      0.5      1        2 
   6  chr6_45381316   Sample    C    G        0      0        2 
   6  chr6_45404620     AAsi    G    A        0      0        2 
   6  chr6_45404620     AKia    G    A        0      0        2 
   6  chr6_45404620     AOna    G    A        0      0        2 
   6  chr6_45404620     ASom    G    A        0      0        2 
   6  chr6_45404620     HCab    G    A        1      2        2 
   6  chr6_45404620     HPrz    G    A        1      2        2 
   6  chr6_45404620     ZBoe    G    A        0      0        2 
   6  chr6_45404620     ZGre    G    A        0      0        2 
   6  chr6_45404620     ZHar    G    A        0      0        2 
   6  chr6_45404620   Sample    G    A        0      0        2 
   6  chr6_45409035     AAsi    A    G        0      0        2 
   6  chr6_45409035     AKia    A    G        0      0        2 
   6  chr6_45409035     AOna    A    G        0      0        2 
   6  chr6_45409035     ASom    A    G        0      0        2 
   6  chr6_45409035     HCab    A    G        0      0        2 
   6  chr6_45409035     HPrz    A    G      0.5      1        2 
   6  chr6_45409035     ZBoe    A    G        0      0        2 
   6  chr6_45409035     ZGre    A    G        0      0        2 
   6  chr6_45409035     ZHar    A    G        0      0        2 
   6  chr6_45409035   Sample    A    G        0      0        2 
   6  chr6_45416808     AAsi    G    A        0      0        2 
   6  chr6_45416808     AKia    G    A        1      2        2 
   6  chr6_45416808     AOna    G    A      0.5      1        2 
   6  chr6_45416808     ASom    G    A        0      0        2 
   6  chr6_45416808     HCab    G    A        0      0        2 
   6  chr6_45416808     HPrz    G    A        0      0        2 
   6  chr6_45416808     ZBoe    G    A        0      0        2 
   6  chr6_45416808     ZGre    G    A        0      0        2 
   6  chr6_45416808     ZHar    G    A        0      0        2 
   6  chr6_45416808   Sample    G    A        0      0        2 
   6  chr6_45416914     AAsi    T    C        0      0        2 
   6  chr6_45416914     AKia    T    C        0      0        2 
   6  chr6_45416914     AOna    T    C        0      0        2 
   6  chr6_45416914     ASom    T    C        0      0        2 
   6  chr6_45416914     HCab    T    C      0.5      1        2 
   6  chr6_45416914     HPrz    T    C      0.5      1        2 
   6  chr6_45416914     ZBoe    T    C        0      0        2 
   6  chr6_45416914     ZGre    T    C        0      0        2 
   6  chr6_45416914     ZHar    T    C        0      0        2 
   6  chr6_45416914   Sample    T    C        0      0        2 
   6  chr6_45426660     AAsi    T    C        0      0        2 
   6  chr6_45426660     AKia    T    C        0      0        2 
   6  chr6_45426660     AOna    T    C        0      0        2 
   6  chr6_45426660     ASom    T    C        0      0        2 
   6  chr6_45426660     HCab    T    C        1      2        2 
   6  chr6_45426660     HPrz    T    C        1      2        2 
   6  chr6_45426660     ZBoe    T    C        0      0        2 
   6  chr6_45426660     ZGre    T    C        0      0        2 
   6  chr6_45426660     ZHar    T    C        0      0        2 
   6  chr6_45426660   Sample    T    C        0      0        2 
   6  chr6_45428366     AAsi    A    G        0      0        2 
   6  chr6_45428366     AKia    A    G        0      0        2 
   6  chr6_45428366     AOna    A    G        0      0        2 
   6  chr6_45428366     ASom    A    G        0      0        2 
   6  chr6_45428366     HCab    A    G        0      0        2 
   6  chr6_45428366     HPrz    A    G        0      0        2 
   6  chr6_45428366     ZBoe    A    G        1      2        2 
   6  chr6_45428366     ZGre    A    G        0      0        2 
   6  chr6_45428366     ZHar    A    G        0      0        2 
   6  chr6_45428366   Sample    A    G        0      0        2 
   6  chr6_45430486     AAsi    A    G        0      0        2 
   6  chr6_45430486     AKia    A    G        0      0        2 
   6  chr6_45430486     AOna    A    G        0      0        2 
   6  chr6_45430486     ASom    A    G        0      0        2 
   6  chr6_45430486     HCab    A    G      0.5      1        2 
   6  chr6_45430486     HPrz    A    G      0.5      1        2 
   6  chr6_45430486     ZBoe    A    G        0      0        2 
   6  chr6_45430486     ZGre    A    G        0      0        2 
   6  chr6_45430486     ZHar    A    G        0      0        2 
   6  chr6_45430486   Sample    A    G        0      0        2 
   6  chr6_45431075     AAsi    C    A        0      0        2 
   6  chr6_45431075     AKia    C    A        0      0        2 
   6  chr6_45431075     AOna    C    A        0      0        2 
   6  chr6_45431075     ASom    C    A        0      0        2 
   6  chr6_45431075     HCab    C    A        1      2        2 
   6  chr6_45431075     HPrz    C    A        1      2        2 
   6  chr6_45431075     ZBoe    C    A        0      0        2 
   6  chr6_45431075     ZGre    C    A        0      0        2 
   6  chr6_45431075     ZHar    C    A        0      0        2 
   6  chr6_45431075   Sample    C    A        0      0        2 
   6  chr6_45441501     AAsi    C    A        0      0        2 
   6  chr6_45441501     AKia    C    A        1      2        2 
   6  chr6_45441501     AOna    C    A      0.5      1        2 
   6  chr6_45441501     ASom    C    A        0      0        2 
   6  chr6_45441501     HCab    C    A        0      0        2 
   6  chr6_45441501     HPrz    C    A        0      0        2 
   6  chr6_45441501     ZBoe    C    A        0      0        2 
   6  chr6_45441501     ZGre    C    A        0      0        2 
   6  chr6_45441501     ZHar    C    A        0      0        2 
   6  chr6_45441501   Sample    C    A        0      0        2 
   6  chr6_45442129     AAsi    G    A        0      0        2 
   6  chr6_45442129     AKia    G    A        0      0        2 
   6  chr6_45442129     AOna    G    A        0      0        2 
   6  chr6_45442129     ASom    G    A        0      0        2 
   6  chr6_45442129     HCab    G    A      0.5      1        2 
   6  chr6_45442129     HPrz    G    A        0      0        2 
   6  chr6_45442129     ZBoe    G    A        0      0        2 
   6  chr6_45442129     ZGre    G    A        0      0        2 
   6  chr6_45442129     ZHar    G    A        0      0        2 
   6  chr6_45442129   Sample    G    A        0      0        2 
   6  chr6_45447327     AAsi    A    T        0      0        2 
   6  chr6_45447327     AKia    A    T        0      0        2 
   6  chr6_45447327     AOna    A    T      0.5      1        2 
   6  chr6_45447327     ASom    A    T        0      0        2 
   6  chr6_45447327     HCab    A    T        0      0        2 
   6  chr6_45447327     HPrz    A    T        0      0        2 
   6  chr6_45447327     ZBoe    A    T        0      0        2 
   6  chr6_45447327     ZGre    A    T        0      0        2 
   6  chr6_45447327     ZHar    A    T        0      0        2 
   6  chr6_45447327   Sample    A    T        0      0        2 
   6  chr6_45452943     AAsi    A    G        0      0        2 
   6  chr6_45452943     AKia    A    G        1      2        2 
   6  chr6_45452943     AOna    A    G      0.5      1        2 
   6  chr6_45452943     ASom    A    G        0      0        2 
   6  chr6_45452943     HCab    A    G        0      0        2 
   6  chr6_45452943     HPrz    A    G        0      0        2 
   6  chr6_45452943     ZBoe    A    G        0      0        2 
   6  chr6_45452943     ZGre    A    G        0      0        2 
   6  chr6_45452943     ZHar    A    G        0      0        2 
   6  chr6_45452943   Sample    A    G        0      0        2 
   6  chr6_45462711     AAsi    T    C        0      0        2 
   6  chr6_45462711     AKia    T    C        0      0        2 
   6  chr6_45462711     AOna    T    C        0      0        2 
   6  chr6_45462711     ASom    T    C        0      0        2 
   6  chr6_45462711     HCab    T    C        1      2        2 
   6  chr6_45462711     HPrz    T    C        1      2        2 
   6  chr6_45462711     ZBoe    T    C        0      0        2 
   6  chr6_45462711     ZGre    T    C        0      0        2 
   6  chr6_45462711     ZHar    T    C        0      0        2 
   6  chr6_45462711   Sample    T    C        0      0        2 
   6  chr6_45468288     AAsi    C    T        0      0        2 
   6  chr6_45468288     AKia    C    T        0      0        2 
   6  chr6_45468288     AOna    C    T        0      0        2 
   6  chr6_45468288     ASom    C    T        0      0        2 
   6  chr6_45468288     HCab    C    T      0.5      1        2 
   6  chr6_45468288     HPrz    C    T        0      0        2 
   6  chr6_45468288     ZBoe    C    T        0      0        2 
   6  chr6_45468288     ZGre    C    T        0      0        2 
   6  chr6_45468288     ZHar    C    T        0      0        2 
   6  chr6_45468288   Sample    C    T        0      0        2 
   6  chr6_45469982     AAsi    G    A        0      0        2 
   6  chr6_45469982     AKia    G    A        0      0        2 
   6  chr6_45469982     AOna    G    A        0      0        2 
   6  chr6_45469982     ASom    G    A        0      0        2 
   6  chr6_45469982     HCab    G    A        0      0        2 
   6  chr6_45469982     HPrz    G    A        0      0        2 
   6  chr6_45469982     ZBoe    G    A      0.5      1        2 
   6  chr6_45469982     ZGre    G    A        0      0        2 
   6  chr6_45469982     ZHar    G    A        0      0        2 
   6  chr6_45469982   Sample    G    A        0      0        2 
   6  chr6_45470380     AAsi    A    C        0      0        2 
   6  chr6_45470380     AKia    A    C        0      0        2 
   6  chr6_45470380     AOna    A    C        0      0        2 
   6  chr6_45470380     ASom    A    C        0      0        2 
   6  chr6_45470380     HCab    A    C        0      0        2 
   6  chr6_45470380     HPrz    A    C        0      0        2 
   6  chr6_45470380     ZBoe    A    C        1      2        2 
   6  chr6_45470380     ZGre    A    C        0      0        2 
   6  chr6_45470380     ZHar    A    C        0      0        2 
   6  chr6_45470380   Sample    A    C        0      0        2 
   6  chr6_45482993     AAsi    C    A        0      0        2 
   6  chr6_45482993     AKia    C    A        0      0        2 
   6  chr6_45482993     AOna    C    A        0      0        2 
   6  chr6_45482993     ASom    C    A        0      0        2 
   6  chr6_45482993     HCab    C    A        0      0        2 
   6  chr6_45482993     HPrz    C    A        0      0        2 
   6  chr6_45482993     ZBoe    C    A        0      0        2 
   6  chr6_45482993     ZGre    C    A        0      0        2 
   6  chr6_45482993     ZHar    C    A      0.5      1        2 
   6  chr6_45482993   Sample    C    A        0      0        2 
   6  chr6_45485619     AAsi    A    C        0      0        2 
   6  chr6_45485619     AKia    A    C        0      0        2 
   6  chr6_45485619     AOna    A    C        0      0        2 
   6  chr6_45485619     ASom    A    C        0      0        2 
   6  chr6_45485619     HCab    A    C        1      2        2 
   6  chr6_45485619     HPrz    A    C        0      0        2 
   6  chr6_45485619     ZBoe    A    C        0      0        2 
   6  chr6_45485619     ZGre    A    C        0      0        2 
   6  chr6_45485619     ZHar    A    C        0      0        2 
   6  chr6_45485619   Sample    A    C        0      0        2 
   6  chr6_45489832     AAsi    A    C        0      0        2 
   6  chr6_45489832     AKia    A    C        0      0        2 
   6  chr6_45489832     AOna    A    C        0      0        2 
   6  chr6_45489832     ASom    A    C        0      0        2 
   6  chr6_45489832     HCab    A    C        0      0        2 
   6  chr6_45489832     HPrz    A    C        0      0        2 
   6  chr6_45489832     ZBoe    A    C        1      2        2 
   6  chr6_45489832     ZGre    A    C        0      0        2 
   6  chr6_45489832     ZHar    A    C        0      0        2 
   6  chr6_45489832   Sample    A    C        0      0        2 
   6  chr6_45491371     AAsi    A    G        0      0        2 
   6  chr6_45491371     AKia    A    G      0.5      1        2 
   6  chr6_45491371     AOna    A    G      0.5      1        2 
   6  chr6_45491371     ASom    A    G        0      0        2 
   6  chr6_45491371     HCab    A    G        0      0        2 
   6  chr6_45491371     HPrz    A    G        0      0        2 
   6  chr6_45491371     ZBoe    A    G        0      0        2 
   6  chr6_45491371     ZGre    A    G        0      0        2 
   6  chr6_45491371     ZHar    A    G        0      0        2 
   6  chr6_45491371   Sample    A    G        0      0        2 
   6  chr6_45497417     AAsi    T    G        0      0        2 
   6  chr6_45497417     AKia    T    G        0      0        2 
   6  chr6_45497417     AOna    T    G        0      0        2 
   6  chr6_45497417     ASom    T    G      0.5      1        2 
   6  chr6_45497417     HCab    T    G        0      0        2 
   6  chr6_45497417     HPrz    T    G        0      0        2 
   6  chr6_45497417     ZBoe    T    G        0      0        2 
   6  chr6_45497417     ZGre    T    G        0      0        2 
   6  chr6_45497417     ZHar    T    G        0      0        2 
   6  chr6_45497417   Sample    T    G        0      0        2 
   6  chr6_45499516     AAsi    G    C        0      0        2 
   6  chr6_45499516     AKia    G    C        0      0        2 
   6  chr6_45499516     AOna    G    C        0      0        2 
   6  chr6_45499516     ASom    G    C        0      0        2 
   6  chr6_45499516     HCab    G    C        0      0        2 
   6  chr6_45499516     HPrz    G    C        0      0        2 
   6  chr6_45499516     ZBoe    G    C        0      0        2 
   6  chr6_45499516     ZGre    G    C        0      0        2 
   6  chr6_45499516     ZHar    G    C        1      2        2 
   6  chr6_45499516   Sample    G    C        0      0        2 
   6  chr6_45501122     AAsi    A    G        0      0        2 
   6  chr6_45501122     AKia    A    G        0      0        2 
   6  chr6_45501122     AOna    A    G        0      0        2 
   6  chr6_45501122     ASom    A    G        0      0        2 
   6  chr6_45501122     HCab    A    G        1      2        2 
   6  chr6_45501122     HPrz    A    G        1      2        2 
   6  chr6_45501122     ZBoe    A    G        0      0        2 
   6  chr6_45501122     ZGre    A    G        0      0        2 
   6  chr6_45501122     ZHar    A    G        0      0        2 
   6  chr6_45501122   Sample    A    G        0      0        2 
   6  chr6_45502189     AAsi    C    T        0      0        2 
   6  chr6_45502189     AKia    C    T        0      0        2 
   6  chr6_45502189     AOna    C    T        0      0        2 
   6  chr6_45502189     ASom    C    T        0      0        2 
   6  chr6_45502189     HCab    C    T        0      0        2 
   6  chr6_45502189     HPrz    C    T        0      0        2 
   6  chr6_45502189     ZBoe    C    T        1      2        2 
   6  chr6_45502189     ZGre    C    T        0      0        2 
   6  chr6_45502189     ZHar    C    T        0      0        2 
   6  chr6_45502189   Sample    C    T        0      0        2 
   6  chr6_45503212     AAsi    G    T        0      0        2 
   6  chr6_45503212     AKia    G    T        0      0        2 
   6  chr6_45503212     AOna    G    T        0      0        2 
   6  chr6_45503212     ASom    G    T        0      0        2 
   6  chr6_45503212     HCab    G    T        1      2        2 
   6  chr6_45503212     HPrz    G    T        1      2        2 
   6  chr6_45503212     ZBoe    G    T        0      0        2 
   6  chr6_45503212     ZGre    G    T        0      0        2 
   6  chr6_45503212     ZHar    G    T        0      0        2 
   6  chr6_45503212   Sample    G    T        0      0        2 
   6  chr6_45512981     AAsi    C    T        0      0        2 
   6  chr6_45512981     AKia    C    T        0      0        2 
   6  chr6_45512981     AOna    C    T        0      0        2 
   6  chr6_45512981     ASom    C    T        0      0        2 
   6  chr6_45512981     HCab    C    T        0      0        2 
   6  chr6_45512981     HPrz    C    T        0      0        2 
   6  chr6_45512981     ZBoe    C    T        0      0        2 
   6  chr6_45512981     ZGre    C    T        0      0        2 
   6  chr6_45512981     ZHar    C    T        1      2        2 
   6  chr6_45512981   Sample    C    T        0      0        2 
   6  chr6_45517872     AAsi    G    A        0      0        2 
   6  chr6_45517872     AKia    G    A        0      0        2 
   6  chr6_45517872     AOna    G    A        0      0        2 
   6  chr6_45517872     ASom    G    A        0      0        2 
   6  chr6_45517872     HCab    G    A        0      0        2 
   6  chr6_45517872     HPrz    G    A        0      0        2 
   6  chr6_45517872     ZBoe    G    A        1      2        2 
   6  chr6_45517872     ZGre    G    A        0      0        2 
   6  chr6_45517872     ZHar    G    A        0      0        2 
   6  chr6_45517872   Sample    G    A        0      0        2 
   6  chr6_45524452     AAsi    T    A        1      2        2 
   6  chr6_45524452     AKia    T    A        0      0        2 
   6  chr6_45524452     AOna    T    A        0      0        2 
   6  chr6_45524452     ASom    T    A        1      2        2 
   6  chr6_45524452     HCab    T    A        0      0        2 
   6  chr6_45524452     HPrz    T    A        0      0        2 
   6  chr6_45524452     ZBoe    T    A        0      0        2 
   6  chr6_45524452     ZGre    T    A        0      0        2 
   6  chr6_45524452     ZHar    T    A        0      0        2 
   6  chr6_45524452   Sample    T    A        0      0        2 
   6  chr6_45537101     AAsi    T    C        0      0        2 
   6  chr6_45537101     AKia    T    C        0      0        2 
   6  chr6_45537101     AOna    T    C        0      0        2 
   6  chr6_45537101     ASom    T    C        0      0        2 
   6  chr6_45537101     HCab    T    C        0      0        2 
   6  chr6_45537101     HPrz    T    C        0      0        2 
   6  chr6_45537101     ZBoe    T    C        0      0        2 
   6  chr6_45537101     ZGre    T    C        0      0        2 
   6  chr6_45537101     ZHar    T    C        1      2        2 
   6  chr6_45537101   Sample    T    C        0      0        2 
   6  chr6_45561173     AAsi    C    G        0      0        2 
   6  chr6_45561173     AKia    C    G        0      0        2 
   6  chr6_45561173     AOna    C    G        0      0        2 
   6  chr6_45561173     ASom    C    G        0      0        2 
   6  chr6_45561173     HCab    C    G        0      0        2 
   6  chr6_45561173     HPrz    C    G        0      0        2 
   6  chr6_45561173     ZBoe    C    G        0      0        2 
   6  chr6_45561173     ZGre    C    G      0.5      1        2 
   6  chr6_45561173     ZHar    C    G        0      0        2 
   6  chr6_45561173   Sample    C    G        0      0        2 
   6  chr6_45566109     AAsi    G    T        0      0        2 
   6  chr6_45566109     AKia    G    T      0.5      1        2 
   6  chr6_45566109     AOna    G    T        0      0        2 
   6  chr6_45566109     ASom    G    T        0      0        2 
   6  chr6_45566109     HCab    G    T        0      0        2 
   6  chr6_45566109     HPrz    G    T        0      0        2 
   6  chr6_45566109     ZBoe    G    T        0      0        2 
   6  chr6_45566109     ZGre    G    T        0      0        2 
   6  chr6_45566109     ZHar    G    T        0      0        2 
   6  chr6_45566109   Sample    G    T        0      0        2 
   6  chr6_45573733     AAsi    G    C        0      0        2 
   6  chr6_45573733     AKia    G    C        0      0        2 
   6  chr6_45573733     AOna    G    C      0.5      1        2 
   6  chr6_45573733     ASom    G    C        0      0        2 
   6  chr6_45573733     HCab    G    C        0      0        2 
   6  chr6_45573733     HPrz    G    C        0      0        2 
   6  chr6_45573733     ZBoe    G    C        0      0        2 
   6  chr6_45573733     ZGre    G    C        0      0        2 
   6  chr6_45573733     ZHar    G    C        0      0        2 
   6  chr6_45573733   Sample    G    C        0      0        2 
   6  chr6_45577600     AAsi    T    C        0      0        2 
   6  chr6_45577600     AKia    T    C        0      0        2 
   6  chr6_45577600     AOna    T    C        0      0        2 
   6  chr6_45577600     ASom    T    C        0      0        2 
   6  chr6_45577600     HCab    T    C        0      0        2 
   6  chr6_45577600     HPrz    T    C        0      0        2 
   6  chr6_45577600     ZBoe    T    C      0.5      1        2 
   6  chr6_45577600     ZGre    T    C        0      0        2 
   6  chr6_45577600     ZHar    T    C        0      0        2 
   6  chr6_45577600   Sample    T    C        0      0        2 
   6  chr6_45583221     AAsi    C    T        0      0        2 
   6  chr6_45583221     AKia    C    T        0      0        2 
   6  chr6_45583221     AOna    C    T        0      0        2 
   6  chr6_45583221     ASom    C    T        0      0        2 
   6  chr6_45583221     HCab    C    T      0.5      1        2 
   6  chr6_45583221     HPrz    C    T      0.5      1        2 
   6  chr6_45583221     ZBoe    C    T        0      0        2 
   6  chr6_45583221     ZGre    C    T        0      0        2 
   6  chr6_45583221     ZHar    C    T        0      0        2 
   6  chr6_45583221   Sample    C    T        0      0        2 
   6  chr6_45603143     AAsi    A    G        0      0        2 
   6  chr6_45603143     AKia    A    G        0      0        2 
   6  chr6_45603143     AOna    A    G      0.5      1        2 
   6  chr6_45603143     ASom    A    G        0      0        2 
   6  chr6_45603143     HCab    A    G        0      0        2 
   6  chr6_45603143     HPrz    A    G        0      0        2 
   6  chr6_45603143     ZBoe    A    G        0      0        2 
   6  chr6_45603143     ZGre    A    G        0      0        2 
   6  chr6_45603143     ZHar    A    G        0      0        2 
   6  chr6_45603143   Sample    A    G        0      0        2 
   6  chr6_45606483     AAsi    A    G        0      0        2 
   6  chr6_45606483     AKia    A    G        0      0        2 
   6  chr6_45606483     AOna    A    G        0      0        2 
   6  chr6_45606483     ASom    A    G        0      0        2 
   6  chr6_45606483     HCab    A    G        1      2        2 
   6  chr6_45606483     HPrz    A    G        1      2        2 
   6  chr6_45606483     ZBoe    A    G        0      0        2 
   6  chr6_45606483     ZGre    A    G        0      0        2 
   6  chr6_45606483     ZHar    A    G        0      0        2 
   6  chr6_45606483   Sample    A    G        0      0        2 
   6  chr6_45608642     AAsi    A    G        0      0        2 
   6  chr6_45608642     AKia    A    G        0      0        2 
   6  chr6_45608642     AOna    A    G        0      0        2 
   6  chr6_45608642     ASom    A    G        0      0        2 
   6  chr6_45608642     HCab    A    G        1      2        2 
   6  chr6_45608642     HPrz    A    G        1      2        2 
   6  chr6_45608642     ZBoe    A    G        0      0        2 
   6  chr6_45608642     ZGre    A    G        0      0        2 
   6  chr6_45608642     ZHar    A    G        0      0        2 
   6  chr6_45608642   Sample    A    G        0      0        2 
   6  chr6_45610238     AAsi    C    A        0      0        2 
   6  chr6_45610238     AKia    C    A        1      2        2 
   6  chr6_45610238     AOna    C    A        0      0        2 
   6  chr6_45610238     ASom    C    A        0      0        2 
   6  chr6_45610238     HCab    C    A        0      0        2 
   6  chr6_45610238     HPrz    C    A        0      0        2 
   6  chr6_45610238     ZBoe    C    A        0      0        2 
   6  chr6_45610238     ZGre    C    A        0      0        2 
   6  chr6_45610238     ZHar    C    A        0      0        2 
   6  chr6_45610238   Sample    C    A        0      0        2 
   6  chr6_45615334     AAsi    A    G        0      0        2 
   6  chr6_45615334     AKia    A    G        0      0        2 
   6  chr6_45615334     AOna    A    G        0      0        2 
   6  chr6_45615334     ASom    A    G        0      0        2 
   6  chr6_45615334     HCab    A    G        0      0        2 
   6  chr6_45615334     HPrz    A    G        0      0        2 
   6  chr6_45615334     ZBoe    A    G        1      2        2 
   6  chr6_45615334     ZGre    A    G        0      0        2 
   6  chr6_45615334     ZHar    A    G        0      0        2 
   6  chr6_45615334   Sample    A    G        0      0        2 
   6  chr6_45620861     AAsi    A    G        0      0        2 
   6  chr6_45620861     AKia    A    G        0      0        2 
   6  chr6_45620861     AOna    A    G      0.5      1        2 
   6  chr6_45620861     ASom    A    G        0      0        2 
   6  chr6_45620861     HCab    A    G        0      0        2 
   6  chr6_45620861     HPrz    A    G        0      0        2 
   6  chr6_45620861     ZBoe    A    G        0      0        2 
   6  chr6_45620861     ZGre    A    G        0      0        2 
   6  chr6_45620861     ZHar    A    G        0      0        2 
   6  chr6_45620861   Sample    A    G        0      0        2 
   6  chr6_45624641     AAsi    A    C        0      0        2 
   6  chr6_45624641     AKia    A    C        0      0        2 
   6  chr6_45624641     AOna    A    C        0      0        2 
   6  chr6_45624641     ASom    A    C        0      0        2 
   6  chr6_45624641     HCab    A    C        0      0        2 
   6  chr6_45624641     HPrz    A    C        0      0        2 
   6  chr6_45624641     ZBoe    A    C      0.5      1        2 
   6  chr6_45624641     ZGre    A    C        0      0        2 
   6  chr6_45624641     ZHar    A    C        0      0        2 
   6  chr6_45624641   Sample    A    C        0      0        2 
   6  chr6_45631009     AAsi    G    A        0      0        2 
   6  chr6_45631009     AKia    G    A        0      0        2 
   6  chr6_45631009     AOna    G    A        0      0        2 
   6  chr6_45631009     ASom    G    A        0      0        2 
   6  chr6_45631009     HCab    G    A        1      2        2 
   6  chr6_45631009     HPrz    G    A        1      2        2 
   6  chr6_45631009     ZBoe    G    A        0      0        2 
   6  chr6_45631009     ZGre    G    A        0      0        2 
   6  chr6_45631009     ZHar    G    A        0      0        2 
   6  chr6_45631009   Sample    G    A        0      0        2 
   6  chr6_45631683     AAsi    C    T        0      0        2 
   6  chr6_45631683     AKia    C    T        0      0        2 
   6  chr6_45631683     AOna    C    T        0      0        2 
   6  chr6_45631683     ASom    C    T        0      0        2 
   6  chr6_45631683     HCab    C    T        0      0        2 
   6  chr6_45631683     HPrz    C    T      0.5      1        2 
   6  chr6_45631683     ZBoe    C    T        0      0        2 
   6  chr6_45631683     ZGre    C    T        0      0        2 
   6  chr6_45631683     ZHar    C    T        0      0        2 
   6  chr6_45631683   Sample    C    T        0      0        2 
   6  chr6_45633134     AAsi    T    C        0      0        2 
   6  chr6_45633134     AKia    T    C        0      0        2 
   6  chr6_45633134     AOna    T    C        0      0        2 
   6  chr6_45633134     ASom    T    C        0      0        2 
   6  chr6_45633134     HCab    T    C        0      0        2 
   6  chr6_45633134     HPrz    T    C        0      0        2 
   6  chr6_45633134     ZBoe    T    C        0      0        2 
   6  chr6_45633134     ZGre    T    C        0      0        2 
   6  chr6_45633134     ZHar    T    C        1      2        2 
   6  chr6_45633134   Sample    T    C        0      0        2 
   6  chr6_45637949     AAsi    G    C        1      2        2 
   6  chr6_45637949     AKia    G    C        0      0        2 
   6  chr6_45637949     AOna    G    C        0      0        2 
   6  chr6_45637949     ASom    G    C        1      2        2 
   6  chr6_45637949     HCab    G    C        1      2        2 
   6  chr6_45637949     HPrz    G    C        1      2        2 
   6  chr6_45637949     ZBoe    G    C        0      0        2 
   6  chr6_45637949     ZGre    G    C        0      0        2 
   6  chr6_45637949     ZHar    G    C        0      0        2 
   6  chr6_45637949   Sample    G    C        1      2        2 
   6  chr6_45653980     AAsi    G    T        0      0        2 
   6  chr6_45653980     AKia    G    T        0      0        2 
   6  chr6_45653980     AOna    G    T        0      0        2 
   6  chr6_45653980     ASom    G    T        0      0        2 
   6  chr6_45653980     HCab    G    T        1      2        2 
   6  chr6_45653980     HPrz    G    T        1      2        2 
   6  chr6_45653980     ZBoe    G    T        0      0        2 
   6  chr6_45653980     ZGre    G    T        0      0        2 
   6  chr6_45653980     ZHar    G    T        0      0        2 
   6  chr6_45653980   Sample    G    T        0      0        2 
   6  chr6_45655054     AAsi    C    T        0      0        2 
   6  chr6_45655054     AKia    C    T        0      0        2 
   6  chr6_45655054     AOna    C    T        0      0        2 
   6  chr6_45655054     ASom    C    T        0      0        2 
   6  chr6_45655054     HCab    C    T        1      2        2 
   6  chr6_45655054     HPrz    C    T        1      2        2 
   6  chr6_45655054     ZBoe    C    T        0      0        2 
   6  chr6_45655054     ZGre    C    T        0      0        2 
   6  chr6_45655054     ZHar    C    T        0      0        2 
   6  chr6_45655054   Sample    C    T        0      0        2 
   6  chr6_45659034     AAsi    G    A        0      0        2 
   6  chr6_45659034     AKia    G    A        0      0        2 
   6  chr6_45659034     AOna    G    A        0      0        2 
   6  chr6_45659034     ASom    G    A        0      0        2 
   6  chr6_45659034     HCab    G    A        0      0        2 
   6  chr6_45659034     HPrz    G    A        0      0        2 
   6  chr6_45659034     ZBoe    G    A        0      0        2 
   6  chr6_45659034     ZGre    G    A        0      0        2 
   6  chr6_45659034     ZHar    G    A      0.5      1        2 
   6  chr6_45659034   Sample    G    A        0      0        2 
   6  chr6_45662600     AAsi    T    C        0      0        2 
   6  chr6_45662600     AKia    T    C        0      0        2 
   6  chr6_45662600     AOna    T    C        0      0        2 
   6  chr6_45662600     ASom    T    C        0      0        2 
   6  chr6_45662600     HCab    T    C        1      2        2 
   6  chr6_45662600     HPrz    T    C        1      2        2 
   6  chr6_45662600     ZBoe    T    C        0      0        2 
   6  chr6_45662600     ZGre    T    C        0      0        2 
   6  chr6_45662600     ZHar    T    C        0      0        2 
   6  chr6_45662600   Sample    T    C        0      0        2 
   6  chr6_45665134     AAsi    A    G        0      0        2 
   6  chr6_45665134     AKia    A    G        1      2        2 
   6  chr6_45665134     AOna    A    G        1      2        2 
   6  chr6_45665134     ASom    A    G        0      0        2 
   6  chr6_45665134     HCab    A    G        0      0        2 
   6  chr6_45665134     HPrz    A    G        0      0        2 
   6  chr6_45665134     ZBoe    A    G        0      0        2 
   6  chr6_45665134     ZGre    A    G        0      0        2 
   6  chr6_45665134     ZHar    A    G        0      0        2 
   6  chr6_45665134   Sample    A    G        0      0        2 
   6  chr6_45668806     AAsi    C    T        0      0        2 
   6  chr6_45668806     AKia    C    T        0      0        2 
   6  chr6_45668806     AOna    C    T        0      0        2 
   6  chr6_45668806     ASom    C    T        0      0        2 
   6  chr6_45668806     HCab    C    T        0      0        2 
   6  chr6_45668806     HPrz    C    T        0      0        2 
   6  chr6_45668806     ZBoe    C    T        0      0        2 
   6  chr6_45668806     ZGre    C    T      0.5      1        2 
   6  chr6_45668806     ZHar    C    T        0      0        2 
   6  chr6_45668806   Sample    C    T        0      0        2 
   6  chr6_45670723     AAsi    A    C        0      0        2 
   6  chr6_45670723     AKia    A    C        0      0        2 
   6  chr6_45670723     AOna    A    C        0      0        2 
   6  chr6_45670723     ASom    A    C        0      0        2 
   6  chr6_45670723     HCab    A    C        0      0        2 
   6  chr6_45670723     HPrz    A    C        0      0        2 
   6  chr6_45670723     ZBoe    A    C      0.5      1        2 
   6  chr6_45670723     ZGre    A    C        0      0        2 
   6  chr6_45670723     ZHar    A    C        0      0        2 
   6  chr6_45670723   Sample    A    C        0      0        2 
   6  chr6_45673499     AAsi    C    T        0      0        2 
   6  chr6_45673499     AKia    C    T        0      0        2 
   6  chr6_45673499     AOna    C    T        0      0        2 
   6  chr6_45673499     ASom    C    T        0      0        2 
   6  chr6_45673499     HCab    C    T      0.5      1        2 
   6  chr6_45673499     HPrz    C    T        0      0        2 
   6  chr6_45673499     ZBoe    C    T        0      0        2 
   6  chr6_45673499     ZGre    C    T        0      0        2 
   6  chr6_45673499     ZHar    C    T        0      0        2 
   6  chr6_45673499   Sample    C    T        0      0        2 
   6  chr6_45674457     AAsi    A    G        0      0        2 
   6  chr6_45674457     AKia    A    G        0      0        2 
   6  chr6_45674457     AOna    A    G        0      0        2 
   6  chr6_45674457     ASom    A    G        0      0        2 
   6  chr6_45674457     HCab    A    G        0      0        2 
   6  chr6_45674457     HPrz    A    G        0      0        2 
   6  chr6_45674457     ZBoe    A    G        0      0        2 
   6  chr6_45674457     ZGre    A    G      0.5      1        2 
   6  chr6_45674457     ZHar    A    G        0      0        2 
   6  chr6_45674457   Sample    A    G        0      0        2 
   6  chr6_45678547     AAsi    G    T        0      0        2 
   6  chr6_45678547     AKia    G    T        0      0        2 
   6  chr6_45678547     AOna    G    T        0      0        2 
   6  chr6_45678547     ASom    G    T        0      0        2 
   6  chr6_45678547     HCab    G    T        0      0        2 
   6  chr6_45678547     HPrz    G    T        0      0        2 
   6  chr6_45678547     ZBoe    G    T        0      0        2 
   6  chr6_45678547     ZGre    G    T        0      0        2 
   6  chr6_45678547     ZHar    G    T      0.5      1        2 
   6  chr6_45678547   Sample    G    T        0      0        2 
   6  chr6_45681930     AAsi    T    C        0      0        2 
   6  chr6_45681930     AKia    T    C        0      0        2 
   6  chr6_45681930     AOna    T    C        0      0        2 
   6  chr6_45681930     ASom    T    C        0      0        2 
   6  chr6_45681930     HCab    T    C        0      0        2 
   6  chr6_45681930     HPrz    T    C      0.5      1        2 
   6  chr6_45681930     ZBoe    T    C        0      0        2 
   6  chr6_45681930     ZGre    T    C        0      0        2 
   6  chr6_45681930     ZHar    T    C        0      0        2 
   6  chr6_45681930   Sample    T    C        0      0        2 
   6  chr6_45682792     AAsi    G    T        0      0        2 
   6  chr6_45682792     AKia    G    T        0      0        2 
   6  chr6_45682792     AOna    G    T        0      0        2 
   6  chr6_45682792     ASom    G    T        0      0        2 
   6  chr6_45682792     HCab    G    T        0      0        2 
   6  chr6_45682792     HPrz    G    T        0      0        2 
   6  chr6_45682792     ZBoe    G    T        0      0        2 
   6  chr6_45682792     ZGre    G    T        1      2        2 
   6  chr6_45682792     ZHar    G    T        0      0        2 
   6  chr6_45682792   Sample    G    T        0      0        2 
   6  chr6_45685570     AAsi    T    C        0      0        2 
   6  chr6_45685570     AKia    T    C        0      0        2 
   6  chr6_45685570     AOna    T    C        0      0        2 
   6  chr6_45685570     ASom    T    C        0      0        2 
   6  chr6_45685570     HCab    T    C        1      2        2 
   6  chr6_45685570     HPrz    T    C        1      2        2 
   6  chr6_45685570     ZBoe    T    C        0      0        2 
   6  chr6_45685570     ZGre    T    C        0      0        2 
   6  chr6_45685570     ZHar    T    C        0      0        2 
   6  chr6_45685570   Sample    T    C        0      0        2 
   6  chr6_45689005     AAsi    C    T        0      0        2 
   6  chr6_45689005     AKia    C    T        0      0        2 
   6  chr6_45689005     AOna    C    T        0      0        2 
   6  chr6_45689005     ASom    C    T        0      0        2 
   6  chr6_45689005     HCab    C    T        1      2        2 
   6  chr6_45689005     HPrz    C    T        1      2        2 
   6  chr6_45689005     ZBoe    C    T        0      0        2 
   6  chr6_45689005     ZGre    C    T        0      0        2 
   6  chr6_45689005     ZHar    C    T        0      0        2 
   6  chr6_45689005   Sample    C    T        1      2        2 
   6  chr6_45689922     AAsi    A    G        0      0        2 
   6  chr6_45689922     AKia    A    G        0      0        2 
   6  chr6_45689922     AOna    A    G        0      0        2 
   6  chr6_45689922     ASom    A    G        0      0        2 
   6  chr6_45689922     HCab    A    G        0      0        2 
   6  chr6_45689922     HPrz    A    G        0      0        2 
   6  chr6_45689922     ZBoe    A    G      0.5      1        2 
   6  chr6_45689922     ZGre    A    G        0      0        2 
   6  chr6_45689922     ZHar    A    G        1      2        2 
   6  chr6_45689922   Sample    A    G        0      0        2 
   6  chr6_45700626     AAsi    A    T      0.5      1        2 
   6  chr6_45700626     AKia    A    T        0      0        2 
   6  chr6_45700626     AOna    A    T        0      0        2 
   6  chr6_45700626     ASom    A    T        0      0        2 
   6  chr6_45700626     HCab    A    T        0      0        2 
   6  chr6_45700626     HPrz    A    T        0      0        2 
   6  chr6_45700626     ZBoe    A    T        0      0        2 
   6  chr6_45700626     ZGre    A    T        0      0        2 
   6  chr6_45700626     ZHar    A    T        0      0        2 
   6  chr6_45700626   Sample    A    T        0      0        2 
   6  chr6_45700659     AAsi    C    T        0      0        2 
   6  chr6_45700659     AKia    C    T        0      0        2 
   6  chr6_45700659     AOna    C    T        0      0        2 
   6  chr6_45700659     ASom    C    T        0      0        2 
   6  chr6_45700659     HCab    C    T        0      0        2 
   6  chr6_45700659     HPrz    C    T        0      0        2 
   6  chr6_45700659     ZBoe    C    T        0      0        2 
   6  chr6_45700659     ZGre    C    T        0      0        2 
   6  chr6_45700659     ZHar    C    T      0.5      1        2 
   6  chr6_45700659   Sample    C    T        0      0        2 
   6  chr6_45712400     AAsi    G    C        0      0        2 
   6  chr6_45712400     AKia    G    C        0      0        2 
   6  chr6_45712400     AOna    G    C        0      0        2 
   6  chr6_45712400     ASom    G    C        0      0        2 
   6  chr6_45712400     HCab    G    C        0      0        2 
   6  chr6_45712400     HPrz    G    C        0      0        2 
   6  chr6_45712400     ZBoe    G    C        1      2        2 
   6  chr6_45712400     ZGre    G    C        1      2        2 
   6  chr6_45712400     ZHar    G    C        1      2        2 
   6  chr6_45712400   Sample    G    C        0      0        2 
   6  chr6_45719762     AAsi    T    C        0      0        2 
   6  chr6_45719762     AKia    T    C        1      2        2 
   6  chr6_45719762     AOna    T    C        0      0        2 
   6  chr6_45719762     ASom    T    C        0      0        2 
   6  chr6_45719762     HCab    T    C        0      0        2 
   6  chr6_45719762     HPrz    T    C        0      0        2 
   6  chr6_45719762     ZBoe    T    C        0      0        2 
   6  chr6_45719762     ZGre    T    C        0      0        2 
   6  chr6_45719762     ZHar    T    C        0      0        2 
   6  chr6_45719762   Sample    T    C        0      0        2 
   6  chr6_45720241     AAsi    C    A        0      0        2 
   6  chr6_45720241     AKia    C    A        0      0        2 
   6  chr6_45720241     AOna    C    A        0      0        2 
   6  chr6_45720241     ASom    C    A        0      0        2 
   6  chr6_45720241     HCab    C    A        0      0        2 
   6  chr6_45720241     HPrz    C    A        0      0        2 
   6  chr6_45720241     ZBoe    C    A      0.5      1        2 
   6  chr6_45720241     ZGre    C    A        0      0        2 
   6  chr6_45720241     ZHar    C    A        0      0        2 
   6  chr6_45720241   Sample    C    A        0      0        2 
   6  chr6_45721580     AAsi    C    G        0      0        2 
   6  chr6_45721580     AKia    C    G        0      0        2 
   6  chr6_45721580     AOna    C    G        0      0        2 
   6  chr6_45721580     ASom    C    G        0      0        2 
   6  chr6_45721580     HCab    C    G        0      0        2 
   6  chr6_45721580     HPrz    C    G        0      0        2 
   6  chr6_45721580     ZBoe    C    G        0      0        2 
   6  chr6_45721580     ZGre    C    G        0      0        2 
   6  chr6_45721580     ZHar    C    G      0.5      1        2 
   6  chr6_45721580   Sample    C    G        0      0        2 
   6  chr6_45722004     AAsi    T    G        0      0        2 
   6  chr6_45722004     AKia    T    G        0      0        2 
   6  chr6_45722004     AOna    T    G        0      0        2 
   6  chr6_45722004     ASom    T    G        0      0        2 
   6  chr6_45722004     HCab    T    G        0      0        2 
   6  chr6_45722004     HPrz    T    G        0      0        2 
   6  chr6_45722004     ZBoe    T    G        0      0        2 
   6  chr6_45722004     ZGre    T    G        0      0        2 
   6  chr6_45722004     ZHar    T    G      0.5      1        2 
   6  chr6_45722004   Sample    T    G        0      0        2 
   6  chr6_45722326     AAsi    A    G        0      0        2 
   6  chr6_45722326     AKia    A    G        0      0        2 
   6  chr6_45722326     AOna    A    G        0      0        2 
   6  chr6_45722326     ASom    A    G        0      0        2 
   6  chr6_45722326     HCab    A    G        0      0        2 
   6  chr6_45722326     HPrz    A    G        0      0        2 
   6  chr6_45722326     ZBoe    A    G        0      0        2 
   6  chr6_45722326     ZGre    A    G        0      0        2 
   6  chr6_45722326     ZHar    A    G      0.5      1        2 
   6  chr6_45722326   Sample    A    G        0      0        2 
   6  chr6_45722374     AAsi    A    G        0      0        2 
   6  chr6_45722374     AKia    A    G        1      2        2 
   6  chr6_45722374     AOna    A    G        1      2        2 
   6  chr6_45722374     ASom    A    G        0      0        2 
   6  chr6_45722374     HCab    A    G        0      0        2 
   6  chr6_45722374     HPrz    A    G        0      0        2 
   6  chr6_45722374     ZBoe    A    G        0      0        2 
   6  chr6_45722374     ZGre    A    G        0      0        2 
   6  chr6_45722374     ZHar    A    G        0      0        2 
   6  chr6_45722374   Sample    A    G        0      0        2 
   6  chr6_45731881     AAsi    A    G        0      0        2 
   6  chr6_45731881     AKia    A    G        0      0        2 
   6  chr6_45731881     AOna    A    G        0      0        2 
   6  chr6_45731881     ASom    A    G        0      0        2 
   6  chr6_45731881     HCab    A    G        1      2        2 
   6  chr6_45731881     HPrz    A    G        1      2        2 
   6  chr6_45731881     ZBoe    A    G        0      0        2 
   6  chr6_45731881     ZGre    A    G        0      0        2 
   6  chr6_45731881     ZHar    A    G        0      0        2 
   6  chr6_45731881   Sample    A    G        0      0        2 
   6  chr6_45749840     AAsi    G    A        0      0        2 
   6  chr6_45749840     AKia    G    A        0      0        2 
   6  chr6_45749840     AOna    G    A      0.5      1        2 
   6  chr6_45749840     ASom    G    A        0      0        2 
   6  chr6_45749840     HCab    G    A        0      0        2 
   6  chr6_45749840     HPrz    G    A        0      0        2 
   6  chr6_45749840     ZBoe    G    A        0      0        2 
   6  chr6_45749840     ZGre    G    A        0      0        2 
   6  chr6_45749840     ZHar    G    A        0      0        2 
   6  chr6_45749840   Sample    G    A        0      0        2 
   6  chr6_45756159     AAsi    T    G        0      0        2 
   6  chr6_45756159     AKia    T    G        0      0        2 
   6  chr6_45756159     AOna    T    G      0.5      1        2 
   6  chr6_45756159     ASom    T    G        0      0        2 
   6  chr6_45756159     HCab    T    G        0      0        2 
   6  chr6_45756159     HPrz    T    G        0      0        2 
   6  chr6_45756159     ZBoe    T    G        0      0        2 
   6  chr6_45756159     ZGre    T    G        0      0        2 
   6  chr6_45756159     ZHar    T    G        0      0        2 
   6  chr6_45756159   Sample    T    G        0      0        2 
   6  chr6_45763514     AAsi    G    A        0      0        2 
   6  chr6_45763514     AKia    G    A        0      0        2 
   6  chr6_45763514     AOna    G    A        0      0        2 
   6  chr6_45763514     ASom    G    A        0      0        2 
   6  chr6_45763514     HCab    G    A        0      0        2 
   6  chr6_45763514     HPrz    G    A        0      0        2 
   6  chr6_45763514     ZBoe    G    A        0      0        2 
   6  chr6_45763514     ZGre    G    A        1      2        2 
   6  chr6_45763514     ZHar    G    A        0      0        2 
   6  chr6_45763514   Sample    G    A        0      0        2 
   6  chr6_45775374     AAsi    T    C        0      0        2 
   6  chr6_45775374     AKia    T    C        0      0        2 
   6  chr6_45775374     AOna    T    C        0      0        2 
   6  chr6_45775374     ASom    T    C        0      0        2 
   6  chr6_45775374     HCab    T    C        0      0        2 
   6  chr6_45775374     HPrz    T    C        0      0        2 
   6  chr6_45775374     ZBoe    T    C        0      0        2 
   6  chr6_45775374     ZGre    T    C      0.5      1        2 
   6  chr6_45775374     ZHar    T    C        0      0        2 
   6  chr6_45775374   Sample    T    C        0      0        2 
   6  chr6_45781945     AAsi    G    A        0      0        2 
   6  chr6_45781945     AKia    G    A        0      0        2 
   6  chr6_45781945     AOna    G    A        0      0        2 
   6  chr6_45781945     ASom    G    A        0      0        2 
   6  chr6_45781945     HCab    G    A        1      2        2 
   6  chr6_45781945     HPrz    G    A        1      2        2 
   6  chr6_45781945     ZBoe    G    A        0      0        2 
   6  chr6_45781945     ZGre    G    A        0      0        2 
   6  chr6_45781945     ZHar    G    A        0      0        2 
   6  chr6_45781945   Sample    G    A        0      0        2 
   6  chr6_45784831     AAsi    T    G        0      0        2 
   6  chr6_45784831     AKia    T    G        1      2        2 
   6  chr6_45784831     AOna    T    G        0      0        2 
   6  chr6_45784831     ASom    T    G        0      0        2 
   6  chr6_45784831     HCab    T    G        0      0        2 
   6  chr6_45784831     HPrz    T    G        0      0        2 
   6  chr6_45784831     ZBoe    T    G        0      0        2 
   6  chr6_45784831     ZGre    T    G        0      0        2 
   6  chr6_45784831     ZHar    T    G        0      0        2 
   6  chr6_45784831   Sample    T    G        0      0        2 
   6  chr6_45785389     AAsi    C    T        0      0        2 
   6  chr6_45785389     AKia    C    T        0      0        2 
   6  chr6_45785389     AOna    C    T        0      0        2 
   6  chr6_45785389     ASom    C    T        0      0        2 
   6  chr6_45785389     HCab    C    T        0      0        2 
   6  chr6_45785389     HPrz    C    T        0      0        2 
   6  chr6_45785389     ZBoe    C    T        0      0        2 
   6  chr6_45785389     ZGre    C    T      0.5      1        2 
   6  chr6_45785389     ZHar    C    T        0      0        2 
   6  chr6_45785389   Sample    C    T        0      0        2 
   6  chr6_45788499     AAsi    C    T        0      0        2 
   6  chr6_45788499     AKia    C    T        0      0        2 
   6  chr6_45788499     AOna    C    T        0      0        2 
   6  chr6_45788499     ASom    C    T        0      0        2 
   6  chr6_45788499     HCab    C    T        1      2        2 
   6  chr6_45788499     HPrz    C    T        1      2        2 
   6  chr6_45788499     ZBoe    C    T        0      0        2 
   6  chr6_45788499     ZGre    C    T        0      0        2 
   6  chr6_45788499     ZHar    C    T        0      0        2 
   6  chr6_45788499   Sample    C    T        0      0        2 
   6  chr6_45792260     AAsi    A    C        0      0        2 
   6  chr6_45792260     AKia    A    C        0      0        2 
   6  chr6_45792260     AOna    A    C        0      0        2 
   6  chr6_45792260     ASom    A    C        0      0        2 
   6  chr6_45792260     HCab    A    C        1      2        2 
   6  chr6_45792260     HPrz    A    C        1      2        2 
   6  chr6_45792260     ZBoe    A    C        0      0        2 
   6  chr6_45792260     ZGre    A    C        0      0        2 
   6  chr6_45792260     ZHar    A    C        0      0        2 
   6  chr6_45792260   Sample    A    C        0      0        2 
   6  chr6_45793112     AAsi    A    G        0      0        2 
   6  chr6_45793112     AKia    A    G        1      2        2 
   6  chr6_45793112     AOna    A    G        0      0        2 
   6  chr6_45793112     ASom    A    G        0      0        2 
   6  chr6_45793112     HCab    A    G        0      0        2 
   6  chr6_45793112     HPrz    A    G        0      0        2 
   6  chr6_45793112     ZBoe    A    G        0      0        2 
   6  chr6_45793112     ZGre    A    G        0      0        2 
   6  chr6_45793112     ZHar    A    G        0      0        2 
   6  chr6_45793112   Sample    A    G        0      0        2 
   6  chr6_45798310     AAsi    C    G        0      0        2 
   6  chr6_45798310     AKia    C    G        0      0        2 
   6  chr6_45798310     AOna    C    G        0      0        2 
   6  chr6_45798310     ASom    C    G      0.5      1        2 
   6  chr6_45798310     HCab    C    G        0      0        2 
   6  chr6_45798310     HPrz    C    G        0      0        2 
   6  chr6_45798310     ZBoe    C    G        0      0        2 
   6  chr6_45798310     ZGre    C    G        0      0        2 
   6  chr6_45798310     ZHar    C    G        0      0        2 
   6  chr6_45798310   Sample    C    G        0      0        2 
   6  chr6_45804907     AAsi    C    A        0      0        2 
   6  chr6_45804907     AKia    C    A        0      0        2 
   6  chr6_45804907     AOna    C    A        0      0        2 
   6  chr6_45804907     ASom    C    A        0      0        2 
   6  chr6_45804907     HCab    C    A        1      2        2 
   6  chr6_45804907     HPrz    C    A        1      2        2 
   6  chr6_45804907     ZBoe    C    A        0      0        2 
   6  chr6_45804907     ZGre    C    A        0      0        2 
   6  chr6_45804907     ZHar    C    A        0      0        2 
   6  chr6_45804907   Sample    C    A        0      0        2 
   6  chr6_45809347     AAsi    C    T        1      2        2 
   6  chr6_45809347     AKia    C    T        0      0        2 
   6  chr6_45809347     AOna    C    T        0      0        2 
   6  chr6_45809347     ASom    C    T        0      0        2 
   6  chr6_45809347     HCab    C    T        0      0        2 
   6  chr6_45809347     HPrz    C    T        0      0        2 
   6  chr6_45809347     ZBoe    C    T        0      0        2 
   6  chr6_45809347     ZGre    C    T        0      0        2 
   6  chr6_45809347     ZHar    C    T        0      0        2 
   6  chr6_45809347   Sample    C    T        0      0        2 
   6  chr6_45817315     AAsi    G    A        0      0        2 
   6  chr6_45817315     AKia    G    A        0      0        2 
   6  chr6_45817315     AOna    G    A        0      0        2 
   6  chr6_45817315     ASom    G    A        0      0        2 
   6  chr6_45817315     HCab    G    A        0      0        2 
   6  chr6_45817315     HPrz    G    A        0      0        2 
   6  chr6_45817315     ZBoe    G    A        0      0        2 
   6  chr6_45817315     ZGre    G    A        1      2        2 
   6  chr6_45817315     ZHar    G    A        0      0        2 
   6  chr6_45817315   Sample    G    A        0      0        2 
   6  chr6_45823196     AAsi    T    C        0      0        2 
   6  chr6_45823196     AKia    T    C        0      0        2 
   6  chr6_45823196     AOna    T    C        1      2        2 
   6  chr6_45823196     ASom    T    C        0      0        2 
   6  chr6_45823196     HCab    T    C        0      0        2 
   6  chr6_45823196     HPrz    T    C        0      0        2 
   6  chr6_45823196     ZBoe    T    C        0      0        2 
   6  chr6_45823196     ZGre    T    C        0      0        2 
   6  chr6_45823196     ZHar    T    C        0      0        2 
   6  chr6_45823196   Sample    T    C        0      0        2 
   6  chr6_45830063     AAsi    G    T        0      0        2 
   6  chr6_45830063     AKia    G    T        0      0        2 
   6  chr6_45830063     AOna    G    T        0      0        2 
   6  chr6_45830063     ASom    G    T        0      0        2 
   6  chr6_45830063     HCab    G    T        1      2        2 
   6  chr6_45830063     HPrz    G    T        1      2        2 
   6  chr6_45830063     ZBoe    G    T        0      0        2 
   6  chr6_45830063     ZGre    G    T        0      0        2 
   6  chr6_45830063     ZHar    G    T        0      0        2 
   6  chr6_45830063   Sample    G    T        0      0        2 
   6  chr6_45850945     AAsi    A    G        0      0        2 
   6  chr6_45850945     AKia    A    G        0      0        2 
   6  chr6_45850945     AOna    A    G        0      0        2 
   6  chr6_45850945     ASom    A    G        0      0        2 
   6  chr6_45850945     HCab    A    G        0      0        2 
   6  chr6_45850945     HPrz    A    G      0.5      1        2 
   6  chr6_45850945     ZBoe    A    G        0      0        2 
   6  chr6_45850945     ZGre    A    G        0      0        2 
   6  chr6_45850945     ZHar    A    G        0      0        2 
   6  chr6_45850945   Sample    A    G        0      0        2 
   6  chr6_45851149     AAsi    T    C        0      0        2 
   6  chr6_45851149     AKia    T    C        0      0        2 
   6  chr6_45851149     AOna    T    C        1      2        2 
   6  chr6_45851149     ASom    T    C        0      0        2 
   6  chr6_45851149     HCab    T    C        0      0        2 
   6  chr6_45851149     HPrz    T    C        0      0        2 
   6  chr6_45851149     ZBoe    T    C        0      0        2 
   6  chr6_45851149     ZGre    T    C        0      0        2 
   6  chr6_45851149     ZHar    T    C        0      0        2 
   6  chr6_45851149   Sample    T    C        0      0        2 
   6  chr6_45851292     AAsi    G    A        0      0        2 
   6  chr6_45851292     AKia    G    A        0      0        2 
   6  chr6_45851292     AOna    G    A      0.5      1        2 
   6  chr6_45851292     ASom    G    A        0      0        2 
   6  chr6_45851292     HCab    G    A        0      0        2 
   6  chr6_45851292     HPrz    G    A        0      0        2 
   6  chr6_45851292     ZBoe    G    A        0      0        2 
   6  chr6_45851292     ZGre    G    A        0      0        2 
   6  chr6_45851292     ZHar    G    A        0      0        2 
   6  chr6_45851292   Sample    G    A        0      0        2 
   6  chr6_45854419     AAsi    C    T        0      0        2 
   6  chr6_45854419     AKia    C    T        0      0        2 
   6  chr6_45854419     AOna    C    T      0.5      1        2 
   6  chr6_45854419     ASom    C    T        0      0        2 
   6  chr6_45854419     HCab    C    T        0      0        2 
   6  chr6_45854419     HPrz    C    T        0      0        2 
   6  chr6_45854419     ZBoe    C    T        0      0        2 
   6  chr6_45854419     ZGre    C    T        0      0        2 
   6  chr6_45854419     ZHar    C    T        0      0        2 
   6  chr6_45854419   Sample    C    T        0      0        2 
   6  chr6_45858580     AAsi    G    T        0      0        2 
   6  chr6_45858580     AKia    G    T        0      0        2 
   6  chr6_45858580     AOna    G    T        0      0        2 
   6  chr6_45858580     ASom    G    T        0      0        2 
   6  chr6_45858580     HCab    G    T        1      2        2 
   6  chr6_45858580     HPrz    G    T        1      2        2 
   6  chr6_45858580     ZBoe    G    T        0      0        2 
   6  chr6_45858580     ZGre    G    T        0      0        2 
   6  chr6_45858580     ZHar    G    T        0      0        2 
   6  chr6_45858580   Sample    G    T        0      0        2 
   6  chr6_45859662     AAsi    A    G        0      0        2 
   6  chr6_45859662     AKia    A    G        0      0        2 
   6  chr6_45859662     AOna    A    G        0      0        2 
   6  chr6_45859662     ASom    A    G        0      0        2 
   6  chr6_45859662     HCab    A    G        1      2        2 
   6  chr6_45859662     HPrz    A    G        1      2        2 
   6  chr6_45859662     ZBoe    A    G        0      0        2 
   6  chr6_45859662     ZGre    A    G        0      0        2 
   6  chr6_45859662     ZHar    A    G        0      0        2 
   6  chr6_45859662   Sample    A    G        0      0        2 
   6  chr6_45861703     AAsi    A    T      0.5      1        2 
   6  chr6_45861703     AKia    A    T        0      0        2 
   6  chr6_45861703     AOna    A    T        0      0        2 
   6  chr6_45861703     ASom    A    T      0.5      1        2 
   6  chr6_45861703     HCab    A    T        0      0        2 
   6  chr6_45861703     HPrz    A    T        0      0        2 
   6  chr6_45861703     ZBoe    A    T        0      0        2 
   6  chr6_45861703     ZGre    A    T        0      0        2 
   6  chr6_45861703     ZHar    A    T        0      0        2 
   6  chr6_45861703   Sample    A    T        1      2        2 
   6  chr6_45868859     AAsi    A    G        0      0        2 
   6  chr6_45868859     AKia    A    G        0      0        2 
   6  chr6_45868859     AOna    A    G        0      0        2 
   6  chr6_45868859     ASom    A    G        0      0        2 
   6  chr6_45868859     HCab    A    G        0      0        2 
   6  chr6_45868859     HPrz    A    G        0      0        2 
   6  chr6_45868859     ZBoe    A    G        0      0        2 
   6  chr6_45868859     ZGre    A    G        1      2        2 
   6  chr6_45868859     ZHar    A    G        0      0        2 
   6  chr6_45868859   Sample    A    G        0      0        2 
   6  chr6_45871518     AAsi    A    T        0      0        2 
   6  chr6_45871518     AKia    A    T        0      0        2 
   6  chr6_45871518     AOna    A    T        0      0        2 
   6  chr6_45871518     ASom    A    T        0      0        2 
   6  chr6_45871518     HCab    A    T        1      2        2 
   6  chr6_45871518     HPrz    A    T        1      2        2 
   6  chr6_45871518     ZBoe    A    T        0      0        2 
   6  chr6_45871518     ZGre    A    T        0      0        2 
   6  chr6_45871518     ZHar    A    T        0      0        2 
   6  chr6_45871518   Sample    A    T        0      0        2 
   6  chr6_45893193     AAsi    G    C        0      0        2 
   6  chr6_45893193     AKia    G    C        0      0        2 
   6  chr6_45893193     AOna    G    C        0      0        2 
   6  chr6_45893193     ASom    G    C        0      0        2 
   6  chr6_45893193     HCab    G    C        0      0        2 
   6  chr6_45893193     HPrz    G    C        0      0        2 
   6  chr6_45893193     ZBoe    G    C        0      0        2 
   6  chr6_45893193     ZGre    G    C        0      0        2 
   6  chr6_45893193     ZHar    G    C        1      2        2 
   6  chr6_45893193   Sample    G    C        0      0        2 
   6  chr6_45893942     AAsi    T    C        0      0        2 
   6  chr6_45893942     AKia    T    C        0      0        2 
   6  chr6_45893942     AOna    T    C        0      0        2 
   6  chr6_45893942     ASom    T    C        0      0        2 
   6  chr6_45893942     HCab    T    C        1      2        2 
   6  chr6_45893942     HPrz    T    C        1      2        2 
   6  chr6_45893942     ZBoe    T    C        0      0        2 
   6  chr6_45893942     ZGre    T    C        0      0        2 
   6  chr6_45893942     ZHar    T    C        0      0        2 
   6  chr6_45893942   Sample    T    C        0      0        2 
   6  chr6_45896682     AAsi    T    C        0      0        2 
   6  chr6_45896682     AKia    T    C        0      0        2 
   6  chr6_45896682     AOna    T    C        0      0        2 
   6  chr6_45896682     ASom    T    C        0      0        2 
   6  chr6_45896682     HCab    T    C        1      2        2 
   6  chr6_45896682     HPrz    T    C        1      2        2 
   6  chr6_45896682     ZBoe    T    C        0      0        2 
   6  chr6_45896682     ZGre    T    C        0      0        2 
   6  chr6_45896682     ZHar    T    C        0      0        2 
   6  chr6_45896682   Sample    T    C        0      0        2 
   6  chr6_45899208     AAsi    G    A        0      0        2 
   6  chr6_45899208     AKia    G    A        0      0        2 
   6  chr6_45899208     AOna    G    A        0      0        2 
   6  chr6_45899208     ASom    G    A        0      0        2 
   6  chr6_45899208     HCab    G    A        1      2        2 
   6  chr6_45899208     HPrz    G    A        1      2        2 
   6  chr6_45899208     ZBoe    G    A        0      0        2 
   6  chr6_45899208     ZGre    G    A        0      0        2 
   6  chr6_45899208     ZHar    G    A        0      0        2 
   6  chr6_45899208   Sample    G    A        0      0        2 
   6  chr6_45902512     AAsi    C    A        0      0        2 
   6  chr6_45902512     AKia    C    A        0      0        2 
   6  chr6_45902512     AOna    C    A      0.5      1        2 
   6  chr6_45902512     ASom    C    A        0      0        2 
   6  chr6_45902512     HCab    C    A        0      0        2 
   6  chr6_45902512     HPrz    C    A        0      0        2 
   6  chr6_45902512     ZBoe    C    A        0      0        2 
   6  chr6_45902512     ZGre    C    A        0      0        2 
   6  chr6_45902512     ZHar    C    A        0      0        2 
   6  chr6_45902512   Sample    C    A        0      0        2 
   6  chr6_45924064     AAsi    G    A        0      0        2 
   6  chr6_45924064     AKia    G    A        0      0        2 
   6  chr6_45924064     AOna    G    A      0.5      1        2 
   6  chr6_45924064     ASom    G    A        0      0        2 
   6  chr6_45924064     HCab    G    A        1      2        2 
   6  chr6_45924064     HPrz    G    A        1      2        2 
   6  chr6_45924064     ZBoe    G    A        0      0        2 
   6  chr6_45924064     ZGre    G    A        0      0        2 
   6  chr6_45924064     ZHar    G    A        0      0        2 
   6  chr6_45924064   Sample    G    A        0      0        2 
   6  chr6_45931634     AAsi    C    T        0      0        2 
   6  chr6_45931634     AKia    C    T        0      0        2 
   6  chr6_45931634     AOna    C    T      0.5      1        2 
   6  chr6_45931634     ASom    C    T        0      0        2 
   6  chr6_45931634     HCab    C    T        0      0        2 
   6  chr6_45931634     HPrz    C    T        0      0        2 
   6  chr6_45931634     ZBoe    C    T        0      0        2 
   6  chr6_45931634     ZGre    C    T        0      0        2 
   6  chr6_45931634     ZHar    C    T        0      0        2 
   6  chr6_45931634   Sample    C    T        0      0        2 
   6  chr6_45932485     AAsi    C    T        0      0        2 
   6  chr6_45932485     AKia    C    T        0      0        2 
   6  chr6_45932485     AOna    C    T      0.5      1        2 
   6  chr6_45932485     ASom    C    T        0      0        2 
   6  chr6_45932485     HCab    C    T        0      0        2 
   6  chr6_45932485     HPrz    C    T        0      0        2 
   6  chr6_45932485     ZBoe    C    T        1      2        2 
   6  chr6_45932485     ZGre    C    T        1      2        2 
   6  chr6_45932485     ZHar    C    T        1      2        2 
   6  chr6_45932485   Sample    C    T        0      0        2 
   6  chr6_45939516     AAsi    C    T        0      0        2 
   6  chr6_45939516     AKia    C    T        0      0        2 
   6  chr6_45939516     AOna    C    T        0      0        2 
   6  chr6_45939516     ASom    C    T        0      0        2 
   6  chr6_45939516     HCab    C    T        1      2        2 
   6  chr6_45939516     HPrz    C    T        1      2        2 
   6  chr6_45939516     ZBoe    C    T        0      0        2 
   6  chr6_45939516     ZGre    C    T        0      0        2 
   6  chr6_45939516     ZHar    C    T        0      0        2 
   6  chr6_45939516   Sample    C    T        0      0        2 
   6  chr6_45944688     AAsi    C    G        0      0        2 
   6  chr6_45944688     AKia    C    G        0      0        2 
   6  chr6_45944688     AOna    C    G        0      0        2 
   6  chr6_45944688     ASom    C    G        0      0        2 
   6  chr6_45944688     HCab    C    G        0      0        2 
   6  chr6_45944688     HPrz    C    G        0      0        2 
   6  chr6_45944688     ZBoe    C    G        1      2        2 
   6  chr6_45944688     ZGre    C    G        0      0        2 
   6  chr6_45944688     ZHar    C    G        0      0        2 
   6  chr6_45944688   Sample    C    G        0      0        2 
   6  chr6_45946040     AAsi    G    C        0      0        2 
   6  chr6_45946040     AKia    G    C        0      0        2 
   6  chr6_45946040     AOna    G    C        0      0        2 
   6  chr6_45946040     ASom    G    C        0      0        2 
   6  chr6_45946040     HCab    G    C        0      0        2 
   6  chr6_45946040     HPrz    G    C        0      0        2 
   6  chr6_45946040     ZBoe    G    C        1      2        2 
   6  chr6_45946040     ZGre    G    C        0      0        2 
   6  chr6_45946040     ZHar    G    C        0      0        2 
   6  chr6_45946040   Sample    G    C        0      0        2 
   6  chr6_45949870     AAsi    A    G        0      0        2 
   6  chr6_45949870     AKia    A    G        0      0        2 
   6  chr6_45949870     AOna    A    G        0      0        2 
   6  chr6_45949870     ASom    A    G        0      0        2 
   6  chr6_45949870     HCab    A    G        1      2        2 
   6  chr6_45949870     HPrz    A    G        1      2        2 
   6  chr6_45949870     ZBoe    A    G        0      0        2 
   6  chr6_45949870     ZGre    A    G        0      0        2 
   6  chr6_45949870     ZHar    A    G        0      0        2 
   6  chr6_45949870   Sample    A    G        0      0        2 
   6  chr6_45950012     AAsi    T    C        0      0        2 
   6  chr6_45950012     AKia    T    C        0      0        2 
   6  chr6_45950012     AOna    T    C        0      0        2 
   6  chr6_45950012     ASom    T    C        0      0        2 
   6  chr6_45950012     HCab    T    C        0      0        2 
   6  chr6_45950012     HPrz    T    C        0      0        2 
   6  chr6_45950012     ZBoe    T    C        0      0        2 
   6  chr6_45950012     ZGre    T    C        1      2        2 
   6  chr6_45950012     ZHar    T    C        0      0        2 
   6  chr6_45950012   Sample    T    C        0      0        2 
   6  chr6_45956810     AAsi    T    C        0      0        2 
   6  chr6_45956810     AKia    T    C        0      0        2 
   6  chr6_45956810     AOna    T    C        0      0        2 
   6  chr6_45956810     ASom    T    C        0      0        2 
   6  chr6_45956810     HCab    T    C        0      0        2 
   6  chr6_45956810     HPrz    T    C        0      0        2 
   6  chr6_45956810     ZBoe    T    C        0      0        2 
   6  chr6_45956810     ZGre    T    C        0      0        2 
   6  chr6_45956810     ZHar    T    C      0.5      1        2 
   6  chr6_45956810   Sample    T    C        0      0        2 
   6  chr6_45978730     AAsi    T    C        0      0        2 
   6  chr6_45978730     AKia    T    C        0      0        2 
   6  chr6_45978730     AOna    T    C      0.5      1        2 
   6  chr6_45978730     ASom    T    C        0      0        2 
   6  chr6_45978730     HCab    T    C        0      0        2 
   6  chr6_45978730     HPrz    T    C        0      0        2 
   6  chr6_45978730     ZBoe    T    C        0      0        2 
   6  chr6_45978730     ZGre    T    C        0      0        2 
   6  chr6_45978730     ZHar    T    C        0      0        2 
   6  chr6_45978730   Sample    T    C        0      0        2 
   6  chr6_45983908     AAsi    C    T        0      0        2 
   6  chr6_45983908     AKia    C    T        0      0        2 
   6  chr6_45983908     AOna    C    T        0      0        2 
   6  chr6_45983908     ASom    C    T        0      0        2 
   6  chr6_45983908     HCab    C    T        1      2        2 
   6  chr6_45983908     HPrz    C    T        1      2        2 
   6  chr6_45983908     ZBoe    C    T        0      0        2 
   6  chr6_45983908     ZGre    C    T        0      0        2 
   6  chr6_45983908     ZHar    C    T        0      0        2 
   6  chr6_45983908   Sample    C    T        0      0        2 
   6  chr6_45988258     AAsi    A    G        0      0        2 
   6  chr6_45988258     AKia    A    G        0      0        2 
   6  chr6_45988258     AOna    A    G      0.5      1        2 
   6  chr6_45988258     ASom    A    G        0      0        2 
   6  chr6_45988258     HCab    A    G        0      0        2 
   6  chr6_45988258     HPrz    A    G        0      0        2 
   6  chr6_45988258     ZBoe    A    G        0      0        2 
   6  chr6_45988258     ZGre    A    G        0      0        2 
   6  chr6_45988258     ZHar    A    G        0      0        2 
   6  chr6_45988258   Sample    A    G        0      0        2 
   6  chr6_45988613     AAsi    A    G      0.5      1        2 
   6  chr6_45988613     AKia    A    G        0      0        2 
   6  chr6_45988613     AOna    A    G        0      0        2 
   6  chr6_45988613     ASom    A    G        0      0        2 
   6  chr6_45988613     HCab    A    G        0      0        2 
   6  chr6_45988613     HPrz    A    G        0      0        2 
   6  chr6_45988613     ZBoe    A    G        0      0        2 
   6  chr6_45988613     ZGre    A    G        0      0        2 
   6  chr6_45988613     ZHar    A    G        0      0        2 
   6  chr6_45988613   Sample    A    G        0      0        2 
   6  chr6_45991896     AAsi    T    A        0      0        2 
   6  chr6_45991896     AKia    T    A        0      0        2 
   6  chr6_45991896     AOna    T    A        0      0        2 
   6  chr6_45991896     ASom    T    A        0      0        2 
   6  chr6_45991896     HCab    T    A        0      0        2 
   6  chr6_45991896     HPrz    T    A        0      0        2 
   6  chr6_45991896     ZBoe    T    A      0.5      1        2 
   6  chr6_45991896     ZGre    T    A        0      0        2 
   6  chr6_45991896     ZHar    T    A        0      0        2 
   6  chr6_45991896   Sample    T    A        0      0        2 
   6  chr6_46003080     AAsi    G    A        0      0        2 
   6  chr6_46003080     AKia    G    A        0      0        2 
   6  chr6_46003080     AOna    G    A        0      0        2 
   6  chr6_46003080     ASom    G    A        0      0        2 
   6  chr6_46003080     HCab    G    A        1      2        2 
   6  chr6_46003080     HPrz    G    A        1      2        2 
   6  chr6_46003080     ZBoe    G    A        0      0        2 
   6  chr6_46003080     ZGre    G    A        0      0        2 
   6  chr6_46003080     ZHar    G    A        0      0        2 
   6  chr6_46003080   Sample    G    A        0      0        2 
   6  chr6_46003116     AAsi    C    T        0      0        2 
   6  chr6_46003116     AKia    C    T        0      0        2 
   6  chr6_46003116     AOna    C    T        0      0        2 
   6  chr6_46003116     ASom    C    T        0      0        2 
   6  chr6_46003116     HCab    C    T        1      2        2 
   6  chr6_46003116     HPrz    C    T        1      2        2 
   6  chr6_46003116     ZBoe    C    T        0      0        2 
   6  chr6_46003116     ZGre    C    T        0      0        2 
   6  chr6_46003116     ZHar    C    T        0      0        2 
   6  chr6_46003116   Sample    C    T        0      0        2 
   6  chr6_46006589     AAsi    A    G        0      0        2 
   6  chr6_46006589     AKia    A    G        0      0        2 
   6  chr6_46006589     AOna    A    G        0      0        2 
   6  chr6_46006589     ASom    A    G        0      0        2 
   6  chr6_46006589     HCab    A    G        0      0        2 
   6  chr6_46006589     HPrz    A    G        0      0        2 
   6  chr6_46006589     ZBoe    A    G        0      0        2 
   6  chr6_46006589     ZGre    A    G        0      0        2 
   6  chr6_46006589     ZHar    A    G        1      2        2 
   6  chr6_46006589   Sample    A    G        0      0        2 
   6  chr6_46008027     AAsi    G    T        0      0        2 
   6  chr6_46008027     AKia    G    T        0      0        2 
   6  chr6_46008027     AOna    G    T        0      0        2 
   6  chr6_46008027     ASom    G    T        0      0        2 
   6  chr6_46008027     HCab    G    T        0      0        2 
   6  chr6_46008027     HPrz    G    T      0.5      1        2 
   6  chr6_46008027     ZBoe    G    T        0      0        2 
   6  chr6_46008027     ZGre    G    T        0      0        2 
   6  chr6_46008027     ZHar    G    T        0      0        2 
   6  chr6_46008027   Sample    G    T        0      0        2 
   6  chr6_46008267     AAsi    T    G        0      0        2 
   6  chr6_46008267     AKia    T    G        0      0        2 
   6  chr6_46008267     AOna    T    G        0      0        2 
   6  chr6_46008267     ASom    T    G        0      0        2 
   6  chr6_46008267     HCab    T    G        1      2        2 
   6  chr6_46008267     HPrz    T    G        1      2        2 
   6  chr6_46008267     ZBoe    T    G        0      0        2 
   6  chr6_46008267     ZGre    T    G        0      0        2 
   6  chr6_46008267     ZHar    T    G        0      0        2 
   6  chr6_46008267   Sample    T    G        0      0        2 
   6  chr6_46010705     AAsi    C    T        0      0        2 
   6  chr6_46010705     AKia    C    T        0      0        2 
   6  chr6_46010705     AOna    C    T        0      0        2 
   6  chr6_46010705     ASom    C    T        0      0        2 
   6  chr6_46010705     HCab    C    T        0      0        2 
   6  chr6_46010705     HPrz    C    T      0.5      1        2 
   6  chr6_46010705     ZBoe    C    T        0      0        2 
   6  chr6_46010705     ZGre    C    T        0      0        2 
   6  chr6_46010705     ZHar    C    T        0      0        2 
   6  chr6_46010705   Sample    C    T        0      0        2 
   6  chr6_46012123     AAsi    T    A        0      0        2 
   6  chr6_46012123     AKia    T    A        0      0        2 
   6  chr6_46012123     AOna    T    A      0.5      1        2 
   6  chr6_46012123     ASom    T    A        0      0        2 
   6  chr6_46012123     HCab    T    A        0      0        2 
   6  chr6_46012123     HPrz    T    A        0      0        2 
   6  chr6_46012123     ZBoe    T    A        0      0        2 
   6  chr6_46012123     ZGre    T    A        0      0        2 
   6  chr6_46012123     ZHar    T    A        0      0        2 
   6  chr6_46012123   Sample    T    A        0      0        2 
   6  chr6_46019952     AAsi    T    C        0      0        2 
   6  chr6_46019952     AKia    T    C        0      0        2 
   6  chr6_46019952     AOna    T    C      0.5      1        2 
   6  chr6_46019952     ASom    T    C        0      0        2 
   6  chr6_46019952     HCab    T    C        0      0        2 
   6  chr6_46019952     HPrz    T    C        0      0        2 
   6  chr6_46019952     ZBoe    T    C        0      0        2 
   6  chr6_46019952     ZGre    T    C        0      0        2 
   6  chr6_46019952     ZHar    T    C        0      0        2 
   6  chr6_46019952   Sample    T    C        0      0        2 
   6  chr6_46023286     AAsi    T    C        0      0        2 
   6  chr6_46023286     AKia    T    C        0      0        2 
   6  chr6_46023286     AOna    T    C        1      2        2 
   6  chr6_46023286     ASom    T    C        0      0        2 
   6  chr6_46023286     HCab    T    C        0      0        2 
   6  chr6_46023286     HPrz    T    C        0      0        2 
   6  chr6_46023286     ZBoe    T    C        0      0        2 
   6  chr6_46023286     ZGre    T    C        0      0        2 
   6  chr6_46023286     ZHar    T    C        0      0        2 
   6  chr6_46023286   Sample    T    C        0      0        2 
   6  chr6_46026455     AAsi    T    C      0.5      1        2 
   6  chr6_46026455     AKia    T    C        0      0        2 
   6  chr6_46026455     AOna    T    C        0      0        2 
   6  chr6_46026455     ASom    T    C        0      0        2 
   6  chr6_46026455     HCab    T    C        0      0        2 
   6  chr6_46026455     HPrz    T    C        0      0        2 
   6  chr6_46026455     ZBoe    T    C        0      0        2 
   6  chr6_46026455     ZGre    T    C        0      0        2 
   6  chr6_46026455     ZHar    T    C        0      0        2 
   6  chr6_46026455   Sample    T    C        0      0        2 
   6  chr6_46037711     AAsi    A    G        0      0        2 
   6  chr6_46037711     AKia    A    G        0      0        2 
   6  chr6_46037711     AOna    A    G        0      0        2 
   6  chr6_46037711     ASom    A    G        0      0        2 
   6  chr6_46037711     HCab    A    G        1      2        2 
   6  chr6_46037711     HPrz    A    G        1      2        2 
   6  chr6_46037711     ZBoe    A    G        0      0        2 
   6  chr6_46037711     ZGre    A    G        0      0        2 
   6  chr6_46037711     ZHar    A    G        0      0        2 
   6  chr6_46037711   Sample    A    G        0      0        2 
   6  chr6_46043765     AAsi    G    C        0      0        2 
   6  chr6_46043765     AKia    G    C        0      0        2 
   6  chr6_46043765     AOna    G    C        0      0        2 
   6  chr6_46043765     ASom    G    C        1      2        2 
   6  chr6_46043765     HCab    G    C        0      0        2 
   6  chr6_46043765     HPrz    G    C        0      0        2 
   6  chr6_46043765     ZBoe    G    C        0      0        2 
   6  chr6_46043765     ZGre    G    C        0      0        2 
   6  chr6_46043765     ZHar    G    C        0      0        2 
   6  chr6_46043765   Sample    G    C        0      0        2 
   6  chr6_46048046     AAsi    G    A        0      0        2 
   6  chr6_46048046     AKia    G    A        0      0        2 
   6  chr6_46048046     AOna    G    A        0      0        2 
   6  chr6_46048046     ASom    G    A        0      0        2 
   6  chr6_46048046     HCab    G    A        0      0        2 
   6  chr6_46048046     HPrz    G    A        0      0        2 
   6  chr6_46048046     ZBoe    G    A      0.5      1        2 
   6  chr6_46048046     ZGre    G    A        0      0        2 
   6  chr6_46048046     ZHar    G    A        0      0        2 
   6  chr6_46048046   Sample    G    A        0      0        2 
   6  chr6_46048533     AAsi    T    C        0      0        2 
   6  chr6_46048533     AKia    T    C        0      0        2 
   6  chr6_46048533     AOna    T    C      0.5      1        2 
   6  chr6_46048533     ASom    T    C        0      0        2 
   6  chr6_46048533     HCab    T    C        0      0        2 
   6  chr6_46048533     HPrz    T    C        0      0        2 
   6  chr6_46048533     ZBoe    T    C        0      0        2 
   6  chr6_46048533     ZGre    T    C        0      0        2 
   6  chr6_46048533     ZHar    T    C        0      0        2 
   6  chr6_46048533   Sample    T    C        0      0        2 
   6  chr6_46049308     AAsi    T    G        0      0        2 
   6  chr6_46049308     AKia    T    G        0      0        2 
   6  chr6_46049308     AOna    T    G        0      0        2 
   6  chr6_46049308     ASom    T    G        0      0        2 
   6  chr6_46049308     HCab    T    G        0      0        2 
   6  chr6_46049308     HPrz    T    G        0      0        2 
   6  chr6_46049308     ZBoe    T    G        0      0        2 
   6  chr6_46049308     ZGre    T    G        0      0        2 
   6  chr6_46049308     ZHar    T    G        1      2        2 
   6  chr6_46049308   Sample    T    G        0      0        2 
   6  chr6_46049616     AAsi    C    G        0      0        2 
   6  chr6_46049616     AKia    C    G        0      0        2 
   6  chr6_46049616     AOna    C    G        0      0        2 
   6  chr6_46049616     ASom    C    G        0      0        2 
   6  chr6_46049616     HCab    C    G        1      2        2 
   6  chr6_46049616     HPrz    C    G        1      2        2 
   6  chr6_46049616     ZBoe    C    G        0      0        2 
   6  chr6_46049616     ZGre    C    G        0      0        2 
   6  chr6_46049616     ZHar    C    G        0      0        2 
   6  chr6_46049616   Sample    C    G        0      0        2 
   6  chr6_46051540     AAsi    G    A        0      0        2 
   6  chr6_46051540     AKia    G    A        0      0        2 
   6  chr6_46051540     AOna    G    A      0.5      1        2 
   6  chr6_46051540     ASom    G    A        0      0        2 
   6  chr6_46051540     HCab    G    A        0      0        2 
   6  chr6_46051540     HPrz    G    A        0      0        2 
   6  chr6_46051540     ZBoe    G    A        0      0        2 
   6  chr6_46051540     ZGre    G    A        0      0        2 
   6  chr6_46051540     ZHar    G    A        0      0        2 
   6  chr6_46051540   Sample    G    A        0      0        2 
   6  chr6_46061005     AAsi    A    G        0      0        2 
   6  chr6_46061005     AKia    A    G        0      0        2 
   6  chr6_46061005     AOna    A    G        0      0        2 
   6  chr6_46061005     ASom    A    G        0      0        2 
   6  chr6_46061005     HCab    A    G        0      0        2 
   6  chr6_46061005     HPrz    A    G        0      0        2 
   6  chr6_46061005     ZBoe    A    G        0      0        2 
   6  chr6_46061005     ZGre    A    G        0      0        2 
   6  chr6_46061005     ZHar    A    G      0.5      1        2 
   6  chr6_46061005   Sample    A    G        0      0        2 
   6  chr6_46061431     AAsi    G    T        0      0        2 
   6  chr6_46061431     AKia    G    T        0      0        2 
   6  chr6_46061431     AOna    G    T        0      0        2 
   6  chr6_46061431     ASom    G    T        0      0        2 
   6  chr6_46061431     HCab    G    T        1      2        2 
   6  chr6_46061431     HPrz    G    T        1      2        2 
   6  chr6_46061431     ZBoe    G    T        0      0        2 
   6  chr6_46061431     ZGre    G    T        0      0        2 
   6  chr6_46061431     ZHar    G    T        0      0        2 
   6  chr6_46061431   Sample    G    T        0      0        2 
   6  chr6_46061947     AAsi    G    T        0      0        2 
   6  chr6_46061947     AKia    G    T        0      0        2 
   6  chr6_46061947     AOna    G    T        0      0        2 
   6  chr6_46061947     ASom    G    T        0      0        2 
   6  chr6_46061947     HCab    G    T        1      2        2 
   6  chr6_46061947     HPrz    G    T        1      2        2 
   6  chr6_46061947     ZBoe    G    T        0      0        2 
   6  chr6_46061947     ZGre    G    T        0      0        2 
   6  chr6_46061947     ZHar    G    T        0      0        2 
   6  chr6_46061947   Sample    G    T        0      0        2 
   6  chr6_46067886     AAsi    A    G        0      0        2 
   6  chr6_46067886     AKia    A    G        0      0        2 
   6  chr6_46067886     AOna    A    G        0      0        2 
   6  chr6_46067886     ASom    A    G        0      0        2 
   6  chr6_46067886     HCab    A    G        0      0        2 
   6  chr6_46067886     HPrz    A    G        0      0        2 
   6  chr6_46067886     ZBoe    A    G      0.5      1        2 
   6  chr6_46067886     ZGre    A    G        0      0        2 
   6  chr6_46067886     ZHar    A    G        0      0        2 
   6  chr6_46067886   Sample    A    G        0      0        2 
   6  chr6_46073797     AAsi    G    A      0.5      1        2 
   6  chr6_46073797     AKia    G    A        0      0        2 
   6  chr6_46073797     AOna    G    A        0      0        2 
   6  chr6_46073797     ASom    G    A        0      0        2 
   6  chr6_46073797     HCab    G    A        0      0        2 
   6  chr6_46073797     HPrz    G    A        0      0        2 
   6  chr6_46073797     ZBoe    G    A        0      0        2 
   6  chr6_46073797     ZGre    G    A        0      0        2 
   6  chr6_46073797     ZHar    G    A        0      0        2 
   6  chr6_46073797   Sample    G    A        0      0        2 
   6  chr6_46075588     AAsi    G    C        0      0        2 
   6  chr6_46075588     AKia    G    C        0      0        2 
   6  chr6_46075588     AOna    G    C      0.5      1        2 
   6  chr6_46075588     ASom    G    C        0      0        2 
   6  chr6_46075588     HCab    G    C        0      0        2 
   6  chr6_46075588     HPrz    G    C        0      0        2 
   6  chr6_46075588     ZBoe    G    C        0      0        2 
   6  chr6_46075588     ZGre    G    C        0      0        2 
   6  chr6_46075588     ZHar    G    C        0      0        2 
   6  chr6_46075588   Sample    G    C        0      0        2 
   6  chr6_46079929     AAsi    T    G        0      0        2 
   6  chr6_46079929     AKia    T    G        0      0        2 
   6  chr6_46079929     AOna    T    G        0      0        2 
   6  chr6_46079929     ASom    T    G        0      0        2 
   6  chr6_46079929     HCab    T    G        1      2        2 
   6  chr6_46079929     HPrz    T    G        1      2        2 
   6  chr6_46079929     ZBoe    T    G        0      0        2 
   6  chr6_46079929     ZGre    T    G        0      0        2 
   6  chr6_46079929     ZHar    T    G        0      0        2 
   6  chr6_46079929   Sample    T    G        0      0        2 
   6  chr6_46080371     AAsi    A    G        0      0        2 
   6  chr6_46080371     AKia    A    G        0      0        2 
   6  chr6_46080371     AOna    A    G        0      0        2 
   6  chr6_46080371     ASom    A    G        0      0        2 
   6  chr6_46080371     HCab    A    G        1      2        2 
   6  chr6_46080371     HPrz    A    G        1      2        2 
   6  chr6_46080371     ZBoe    A    G        0      0        2 
   6  chr6_46080371     ZGre    A    G        0      0        2 
   6  chr6_46080371     ZHar    A    G        0      0        2 
   6  chr6_46080371   Sample    A    G        0      0        2 
   6  chr6_46090868     AAsi    C    T        0      0        2 
   6  chr6_46090868     AKia    C    T        1      2        2 
   6  chr6_46090868     AOna    C    T        1      2        2 
   6  chr6_46090868     ASom    C    T        0      0        2 
   6  chr6_46090868     HCab    C    T        0      0        2 
   6  chr6_46090868     HPrz    C    T        0      0        2 
   6  chr6_46090868     ZBoe    C    T        0      0        2 
   6  chr6_46090868     ZGre    C    T        0      0        2 
   6  chr6_46090868     ZHar    C    T        0      0        2 
   6  chr6_46090868   Sample    C    T        0      0        2 
   6  chr6_46111780     AAsi    G    C        0      0        2 
   6  chr6_46111780     AKia    G    C        0      0        2 
   6  chr6_46111780     AOna    G    C        0      0        2 
   6  chr6_46111780     ASom    G    C        0      0        2 
   6  chr6_46111780     HCab    G    C        0      0        2 
   6  chr6_46111780     HPrz    G    C        0      0        2 
   6  chr6_46111780     ZBoe    G    C      0.5      1        2 
   6  chr6_46111780     ZGre    G    C        0      0        2 
   6  chr6_46111780     ZHar    G    C        0      0        2 
   6  chr6_46111780   Sample    G    C        0      0        2 
   6  chr6_46112147     AAsi    T    C        1      2        2 
   6  chr6_46112147     AKia    T    C        0      0        2 
   6  chr6_46112147     AOna    T    C        0      0        2 
   6  chr6_46112147     ASom    T    C        1      2        2 
   6  chr6_46112147     HCab    T    C        0      0        2 
   6  chr6_46112147     HPrz    T    C        0      0        2 
   6  chr6_46112147     ZBoe    T    C        0      0        2 
   6  chr6_46112147     ZGre    T    C        0      0        2 
   6  chr6_46112147     ZHar    T    C        0      0        2 
   6  chr6_46112147   Sample    T    C        1      2        2 
   6  chr6_46123708     AAsi    T    C        0      0        2 
   6  chr6_46123708     AKia    T    C        0      0        2 
   6  chr6_46123708     AOna    T    C        0      0        2 
   6  chr6_46123708     ASom    T    C      0.5      1        2 
   6  chr6_46123708     HCab    T    C        0      0        2 
   6  chr6_46123708     HPrz    T    C        0      0        2 
   6  chr6_46123708     ZBoe    T    C        0      0        2 
   6  chr6_46123708     ZGre    T    C        0      0        2 
   6  chr6_46123708     ZHar    T    C        0      0        2 
   6  chr6_46123708   Sample    T    C        0      0        2 
   6  chr6_46124973     AAsi    A    G        0      0        2 
   6  chr6_46124973     AKia    A    G        0      0        2 
   6  chr6_46124973     AOna    A    G        0      0        2 
   6  chr6_46124973     ASom    A    G        0      0        2 
   6  chr6_46124973     HCab    A    G        1      2        2 
   6  chr6_46124973     HPrz    A    G        1      2        2 
   6  chr6_46124973     ZBoe    A    G        0      0        2 
   6  chr6_46124973     ZGre    A    G        0      0        2 
   6  chr6_46124973     ZHar    A    G        0      0        2 
   6  chr6_46124973   Sample    A    G        0      0        2 
   6  chr6_46129995     AAsi    A    T        0      0        2 
   6  chr6_46129995     AKia    A    T        0      0        2 
   6  chr6_46129995     AOna    A    T      0.5      1        2 
   6  chr6_46129995     ASom    A    T        0      0        2 
   6  chr6_46129995     HCab    A    T        0      0        2 
   6  chr6_46129995     HPrz    A    T        0      0        2 
   6  chr6_46129995     ZBoe    A    T        0      0        2 
   6  chr6_46129995     ZGre    A    T        0      0        2 
   6  chr6_46129995     ZHar    A    T        0      0        2 
   6  chr6_46129995   Sample    A    T        0      0        2 
   6  chr6_46135253     AAsi    C    G        0      0        2 
   6  chr6_46135253     AKia    C    G        0      0        2 
   6  chr6_46135253     AOna    C    G        0      0        2 
   6  chr6_46135253     ASom    C    G        0      0        2 
   6  chr6_46135253     HCab    C    G        1      2        2 
   6  chr6_46135253     HPrz    C    G        1      2        2 
   6  chr6_46135253     ZBoe    C    G        0      0        2 
   6  chr6_46135253     ZGre    C    G        0      0        2 
   6  chr6_46135253     ZHar    C    G        0      0        2 
   6  chr6_46135253   Sample    C    G        0      0        2 
   6  chr6_46146163     AAsi    A    G        0      0        2 
   6  chr6_46146163     AKia    A    G        0      0        2 
   6  chr6_46146163     AOna    A    G        0      0        2 
   6  chr6_46146163     ASom    A    G        0      0        2 
   6  chr6_46146163     HCab    A    G        1      2        2 
   6  chr6_46146163     HPrz    A    G        1      2        2 
   6  chr6_46146163     ZBoe    A    G        0      0        2 
   6  chr6_46146163     ZGre    A    G        0      0        2 
   6  chr6_46146163     ZHar    A    G        0      0        2 
   6  chr6_46146163   Sample    A    G        0      0        2 
   6  chr6_46150663     AAsi    A    G        0      0        2 
   6  chr6_46150663     AKia    A    G        0      0        2 
   6  chr6_46150663     AOna    A    G        0      0        2 
   6  chr6_46150663     ASom    A    G        0      0        2 
   6  chr6_46150663     HCab    A    G        1      2        2 
   6  chr6_46150663     HPrz    A    G        1      2        2 
   6  chr6_46150663     ZBoe    A    G        0      0        2 
   6  chr6_46150663     ZGre    A    G        0      0        2 
   6  chr6_46150663     ZHar    A    G        0      0        2 
   6  chr6_46150663   Sample    A    G        0      0        2 
   6  chr6_46171625     AAsi    G    A        0      0        2 
   6  chr6_46171625     AKia    G    A        1      2        2 
   6  chr6_46171625     AOna    G    A      0.5      1        2 
   6  chr6_46171625     ASom    G    A        0      0        2 
   6  chr6_46171625     HCab    G    A        1      2        2 
   6  chr6_46171625     HPrz    G    A        1      2        2 
   6  chr6_46171625     ZBoe    G    A        0      0        2 
   6  chr6_46171625     ZGre    G    A        0      0        2 
   6  chr6_46171625     ZHar    G    A        0      0        2 
   6  chr6_46171625   Sample    G    A        0      0        2 
   6  chr6_46175614     AAsi    T    G        0      0        2 
   6  chr6_46175614     AKia    T    G        0      0        2 
   6  chr6_46175614     AOna    T    G        0      0        2 
   6  chr6_46175614     ASom    T    G        0      0        2 
   6  chr6_46175614     HCab    T    G        0      0        2 
   6  chr6_46175614     HPrz    T    G        0      0        2 
   6  chr6_46175614     ZBoe    T    G        0      0        2 
   6  chr6_46175614     ZGre    T    G        0      0        2 
   6  chr6_46175614     ZHar    T    G      0.5      1        2 
   6  chr6_46175614   Sample    T    G        0      0        2 
   6  chr6_46181124     AAsi    G    A        0      0        2 
   6  chr6_46181124     AKia    G    A        0      0        2 
   6  chr6_46181124     AOna    G    A      0.5      1        2 
   6  chr6_46181124     ASom    G    A        0      0        2 
   6  chr6_46181124     HCab    G    A        0      0        2 
   6  chr6_46181124     HPrz    G    A        0      0        2 
   6  chr6_46181124     ZBoe    G    A        0      0        2 
   6  chr6_46181124     ZGre    G    A        0      0        2 
   6  chr6_46181124     ZHar    G    A        0      0        2 
   6  chr6_46181124   Sample    G    A        0      0        2 
   6  chr6_46185842     AAsi    G    A        0      0        2 
   6  chr6_46185842     AKia    G    A        0      0        2 
   6  chr6_46185842     AOna    G    A        0      0        2 
   6  chr6_46185842     ASom    G    A        0      0        2 
   6  chr6_46185842     HCab    G    A        1      2        2 
   6  chr6_46185842     HPrz    G    A        1      2        2 
   6  chr6_46185842     ZBoe    G    A        0      0        2 
   6  chr6_46185842     ZGre    G    A        0      0        2 
   6  chr6_46185842     ZHar    G    A        0      0        2 
   6  chr6_46185842   Sample    G    A        0      0        2 
   6  chr6_46192860     AAsi    T    C        0      0        2 
   6  chr6_46192860     AKia    T    C        0      0        2 
   6  chr6_46192860     AOna    T    C      0.5      1        2 
   6  chr6_46192860     ASom    T    C        0      0        2 
   6  chr6_46192860     HCab    T    C        0      0        2 
   6  chr6_46192860     HPrz    T    C        0      0        2 
   6  chr6_46192860     ZBoe    T    C        0      0        2 
   6  chr6_46192860     ZGre    T    C        0      0        2 
   6  chr6_46192860     ZHar    T    C        0      0        2 
   6  chr6_46192860   Sample    T    C        0      0        2 
   6  chr6_46194194     AAsi    A    G        0      0        2 
   6  chr6_46194194     AKia    A    G      0.5      1        2 
   6  chr6_46194194     AOna    A    G        0      0        2 
   6  chr6_46194194     ASom    A    G        0      0        2 
   6  chr6_46194194     HCab    A    G        0      0        2 
   6  chr6_46194194     HPrz    A    G        0      0        2 
   6  chr6_46194194     ZBoe    A    G        0      0        2 
   6  chr6_46194194     ZGre    A    G        0      0        2 
   6  chr6_46194194     ZHar    A    G        0      0        2 
   6  chr6_46194194   Sample    A    G        0      0        2 
   6  chr6_46194631     AAsi    C    T        0      0        2 
   6  chr6_46194631     AKia    C    T        0      0        2 
   6  chr6_46194631     AOna    C    T      0.5      1        2 
   6  chr6_46194631     ASom    C    T        0      0        2 
   6  chr6_46194631     HCab    C    T        0      0        2 
   6  chr6_46194631     HPrz    C    T        0      0        2 
   6  chr6_46194631     ZBoe    C    T        0      0        2 
   6  chr6_46194631     ZGre    C    T        0      0        2 
   6  chr6_46194631     ZHar    C    T        0      0        2 
   6  chr6_46194631   Sample    C    T        0      0        2 
   6  chr6_46195927     AAsi    A    G        1      2        2 
   6  chr6_46195927     AKia    A    G        0      0        2 
   6  chr6_46195927     AOna    A    G        0      0        2 
   6  chr6_46195927     ASom    A    G        1      2        2 
   6  chr6_46195927     HCab    A    G        0      0        2 
   6  chr6_46195927     HPrz    A    G        0      0        2 
   6  chr6_46195927     ZBoe    A    G        1      2        2 
   6  chr6_46195927     ZGre    A    G        1      2        2 
   6  chr6_46195927     ZHar    A    G        1      2        2 
   6  chr6_46195927   Sample    A    G        0      0        2 
   6  chr6_46208503     AAsi    G    A        0      0        2 
   6  chr6_46208503     AKia    G    A        0      0        2 
   6  chr6_46208503     AOna    G    A        0      0        2 
   6  chr6_46208503     ASom    G    A        0      0        2 
   6  chr6_46208503     HCab    G    A        1      2        2 
   6  chr6_46208503     HPrz    G    A        1      2        2 
   6  chr6_46208503     ZBoe    G    A        0      0        2 
   6  chr6_46208503     ZGre    G    A        0      0        2 
   6  chr6_46208503     ZHar    G    A        0      0        2 
   6  chr6_46208503   Sample    G    A        0      0        2 
   6  chr6_46239587     AAsi    A    G        0      0        2 
   6  chr6_46239587     AKia    A    G        0      0        2 
   6  chr6_46239587     AOna    A    G        0      0        2 
   6  chr6_46239587     ASom    A    G        0      0        2 
   6  chr6_46239587     HCab    A    G        1      2        2 
   6  chr6_46239587     HPrz    A    G        1      2        2 
   6  chr6_46239587     ZBoe    A    G        0      0        2 
   6  chr6_46239587     ZGre    A    G        0      0        2 
   6  chr6_46239587     ZHar    A    G        0      0        2 
   6  chr6_46239587   Sample    A    G        0      0        2 
   6  chr6_46248773     AAsi    C    G        0      0        2 
   6  chr6_46248773     AKia    C    G        0      0        2 
   6  chr6_46248773     AOna    C    G        0      0        2 
   6  chr6_46248773     ASom    C    G        0      0        2 
   6  chr6_46248773     HCab    C    G        0      0        2 
   6  chr6_46248773     HPrz    C    G        0      0        2 
   6  chr6_46248773     ZBoe    C    G        1      2        2 
   6  chr6_46248773     ZGre    C    G        0      0        2 
   6  chr6_46248773     ZHar    C    G        0      0        2 
   6  chr6_46248773   Sample    C    G        0      0        2 
   6  chr6_46255675     AAsi    T    C        1      2        2 
   6  chr6_46255675     AKia    T    C        0      0        2 
   6  chr6_46255675     AOna    T    C        0      0        2 
   6  chr6_46255675     ASom    T    C        0      0        2 
   6  chr6_46255675     HCab    T    C        0      0        2 
   6  chr6_46255675     HPrz    T    C        0      0        2 
   6  chr6_46255675     ZBoe    T    C        0      0        2 
   6  chr6_46255675     ZGre    T    C        0      0        2 
   6  chr6_46255675     ZHar    T    C        0      0        2 
   6  chr6_46255675   Sample    T    C        1      2        2 
   6  chr6_46256011     AAsi    G    A        0      0        2 
   6  chr6_46256011     AKia    G    A        0      0        2 
   6  chr6_46256011     AOna    G    A        0      0        2 
   6  chr6_46256011     ASom    G    A        0      0        2 
   6  chr6_46256011     HCab    G    A        0      0        2 
   6  chr6_46256011     HPrz    G    A        0      0        2 
   6  chr6_46256011     ZBoe    G    A      0.5      1        2 
   6  chr6_46256011     ZGre    G    A        0      0        2 
   6  chr6_46256011     ZHar    G    A        0      0        2 
   6  chr6_46256011   Sample    G    A        0      0        2 
   6  chr6_46266546     AAsi    G    A        0      0        2 
   6  chr6_46266546     AKia    G    A        1      2        2 
   6  chr6_46266546     AOna    G    A        1      2        2 
   6  chr6_46266546     ASom    G    A        0      0        2 
   6  chr6_46266546     HCab    G    A        0      0        2 
   6  chr6_46266546     HPrz    G    A        0      0        2 
   6  chr6_46266546     ZBoe    G    A        0      0        2 
   6  chr6_46266546     ZGre    G    A        0      0        2 
   6  chr6_46266546     ZHar    G    A        0      0        2 
   6  chr6_46266546   Sample    G    A        0      0        2 
   6  chr6_46280020     AAsi    G    T        1      2        2 
   6  chr6_46280020     AKia    G    T        1      2        2 
   6  chr6_46280020     AOna    G    T        1      2        2 
   6  chr6_46280020     ASom    G    T        1      2        2 
   6  chr6_46280020     HCab    G    T        0      0        2 
   6  chr6_46280020     HPrz    G    T        0      0        2 
   6  chr6_46280020     ZBoe    G    T        0      0        2 
   6  chr6_46280020     ZGre    G    T        0      0        2 
   6  chr6_46280020     ZHar    G    T        0      0        2 
   6  chr6_46280020   Sample    G    T        1      2        2 
   6  chr6_46280331     AAsi    A    T        0      0        2 
   6  chr6_46280331     AKia    A    T        0      0        2 
   6  chr6_46280331     AOna    A    T        0      0        2 
   6  chr6_46280331     ASom    A    T        0      0        2 
   6  chr6_46280331     HCab    A    T        1      2        2 
   6  chr6_46280331     HPrz    A    T        1      2        2 
   6  chr6_46280331     ZBoe    A    T        0      0        2 
   6  chr6_46280331     ZGre    A    T        0      0        2 
   6  chr6_46280331     ZHar    A    T        0      0        2 
   6  chr6_46280331   Sample    A    T        0      0        2 
   6  chr6_46296341     AAsi    A    G        0      0        2 
   6  chr6_46296341     AKia    A    G        0      0        2 
   6  chr6_46296341     AOna    A    G        0      0        2 
   6  chr6_46296341     ASom    A    G        0      0        2 
   6  chr6_46296341     HCab    A    G        0      0        2 
   6  chr6_46296341     HPrz    A    G        0      0        2 
   6  chr6_46296341     ZBoe    A    G        0      0        2 
   6  chr6_46296341     ZGre    A    G        0      0        2 
   6  chr6_46296341     ZHar    A    G        1      2        2 
   6  chr6_46296341   Sample    A    G        0      0        2 
   6  chr6_46303118     AAsi    C    T        0      0        2 
   6  chr6_46303118     AKia    C    T      0.5      1        2 
   6  chr6_46303118     AOna    C    T        0      0        2 
   6  chr6_46303118     ASom    C    T        0      0        2 
   6  chr6_46303118     HCab    C    T        0      0        2 
   6  chr6_46303118     HPrz    C    T        0      0        2 
   6  chr6_46303118     ZBoe    C    T        0      0        2 
   6  chr6_46303118     ZGre    C    T        0      0        2 
   6  chr6_46303118     ZHar    C    T        0      0        2 
   6  chr6_46303118   Sample    C    T        0      0        2 
   6  chr6_46303854     AAsi    G    A        0      0        2 
   6  chr6_46303854     AKia    G    A        0      0        2 
   6  chr6_46303854     AOna    G    A        0      0        2 
   6  chr6_46303854     ASom    G    A        0      0        2 
   6  chr6_46303854     HCab    G    A        0      0        2 
   6  chr6_46303854     HPrz    G    A        0      0        2 
   6  chr6_46303854     ZBoe    G    A        0      0        2 
   6  chr6_46303854     ZGre    G    A        0      0        2 
   6  chr6_46303854     ZHar    G    A        1      2        2 
   6  chr6_46303854   Sample    G    A        0      0        2 
   6  chr6_46321974     AAsi    C    A        0      0        2 
   6  chr6_46321974     AKia    C    A        0      0        2 
   6  chr6_46321974     AOna    C    A        0      0        2 
   6  chr6_46321974     ASom    C    A        0      0        2 
   6  chr6_46321974     HCab    C    A        0      0        2 
   6  chr6_46321974     HPrz    C    A      0.5      1        2 
   6  chr6_46321974     ZBoe    C    A        0      0        2 
   6  chr6_46321974     ZGre    C    A        0      0        2 
   6  chr6_46321974     ZHar    C    A        0      0        2 
   6  chr6_46321974   Sample    C    A        0      0        2 
   6  chr6_46322541     AAsi    T    C        0      0        2 
   6  chr6_46322541     AKia    T    C        0      0        2 
   6  chr6_46322541     AOna    T    C        0      0        2 
   6  chr6_46322541     ASom    T    C        0      0        2 
   6  chr6_46322541     HCab    T    C        0      0        2 
   6  chr6_46322541     HPrz    T    C      0.5      1        2 
   6  chr6_46322541     ZBoe    T    C        0      0        2 
   6  chr6_46322541     ZGre    T    C        0      0        2 
   6  chr6_46322541     ZHar    T    C        0      0        2 
   6  chr6_46322541   Sample    T    C        0      0        2 
   6  chr6_46325701     AAsi    T    A        0      0        2 
   6  chr6_46325701     AKia    T    A        0      0        2 
   6  chr6_46325701     AOna    T    A        0      0        2 
   6  chr6_46325701     ASom    T    A        0      0        2 
   6  chr6_46325701     HCab    T    A        0      0        2 
   6  chr6_46325701     HPrz    T    A      0.5      1        2 
   6  chr6_46325701     ZBoe    T    A        0      0        2 
   6  chr6_46325701     ZGre    T    A        0      0        2 
   6  chr6_46325701     ZHar    T    A        0      0        2 
   6  chr6_46325701   Sample    T    A        0      0        2 
   6  chr6_46331058     AAsi    G    T        0      0        2 
   6  chr6_46331058     AKia    G    T        0      0        2 
   6  chr6_46331058     AOna    G    T        0      0        2 
   6  chr6_46331058     ASom    G    T        0      0        2 
   6  chr6_46331058     HCab    G    T        1      2        2 
   6  chr6_46331058     HPrz    G    T        1      2        2 
   6  chr6_46331058     ZBoe    G    T        0      0        2 
   6  chr6_46331058     ZGre    G    T        0      0        2 
   6  chr6_46331058     ZHar    G    T        0      0        2 
   6  chr6_46331058   Sample    G    T        0      0        2 
   6  chr6_46335230     AAsi    A    T        0      0        2 
   6  chr6_46335230     AKia    A    T        0      0        2 
   6  chr6_46335230     AOna    A    T        0      0        2 
   6  chr6_46335230     ASom    A    T        0      0        2 
   6  chr6_46335230     HCab    A    T        1      2        2 
   6  chr6_46335230     HPrz    A    T      0.5      1        2 
   6  chr6_46335230     ZBoe    A    T        0      0        2 
   6  chr6_46335230     ZGre    A    T        0      0        2 
   6  chr6_46335230     ZHar    A    T        0      0        2 
   6  chr6_46335230   Sample    A    T        0      0        2 
   6  chr6_46345812     AAsi    G    A        0      0        2 
   6  chr6_46345812     AKia    G    A        0      0        2 
   6  chr6_46345812     AOna    G    A        0      0        2 
   6  chr6_46345812     ASom    G    A        0      0        2 
   6  chr6_46345812     HCab    G    A        1      2        2 
   6  chr6_46345812     HPrz    G    A        1      2        2 
   6  chr6_46345812     ZBoe    G    A        0      0        2 
   6  chr6_46345812     ZGre    G    A        0      0        2 
   6  chr6_46345812     ZHar    G    A        0      0        2 
   6  chr6_46345812   Sample    G    A        0      0        2 
   6  chr6_46358401     AAsi    C    T        0      0        2 
   6  chr6_46358401     AKia    C    T        0      0        2 
   6  chr6_46358401     AOna    C    T        0      0        2 
   6  chr6_46358401     ASom    C    T        0      0        2 
   6  chr6_46358401     HCab    C    T        0      0        2 
   6  chr6_46358401     HPrz    C    T        0      0        2 
   6  chr6_46358401     ZBoe    C    T      0.5      1        2 
   6  chr6_46358401     ZGre    C    T        0      0        2 
   6  chr6_46358401     ZHar    C    T        0      0        2 
   6  chr6_46358401   Sample    C    T        0      0        2 
   6  chr6_46365659     AAsi    T    A        0      0        2 
   6  chr6_46365659     AKia    T    A        0      0        2 
   6  chr6_46365659     AOna    T    A        0      0        2 
   6  chr6_46365659     ASom    T    A        0      0        2 
   6  chr6_46365659     HCab    T    A        0      0        2 
   6  chr6_46365659     HPrz    T    A        0      0        2 
   6  chr6_46365659     ZBoe    T    A        0      0        2 
   6  chr6_46365659     ZGre    T    A        1      2        2 
   6  chr6_46365659     ZHar    T    A        0      0        2 
   6  chr6_46365659   Sample    T    A        0      0        2 
   6  chr6_46365926     AAsi    T    C        0      0        2 
   6  chr6_46365926     AKia    T    C        0      0        2 
   6  chr6_46365926     AOna    T    C        0      0        2 
   6  chr6_46365926     ASom    T    C        0      0        2 
   6  chr6_46365926     HCab    T    C        1      2        2 
   6  chr6_46365926     HPrz    T    C        1      2        2 
   6  chr6_46365926     ZBoe    T    C        0      0        2 
   6  chr6_46365926     ZGre    T    C        0      0        2 
   6  chr6_46365926     ZHar    T    C        0      0        2 
   6  chr6_46365926   Sample    T    C        0      0        2 
   6  chr6_46368338     AAsi    G    A        0      0        2 
   6  chr6_46368338     AKia    G    A        1      2        2 
   6  chr6_46368338     AOna    G    A        1      2        2 
   6  chr6_46368338     ASom    G    A        0      0        2 
   6  chr6_46368338     HCab    G    A        0      0        2 
   6  chr6_46368338     HPrz    G    A        0      0        2 
   6  chr6_46368338     ZBoe    G    A        0      0        2 
   6  chr6_46368338     ZGre    G    A        0      0        2 
   6  chr6_46368338     ZHar    G    A        0      0        2 
   6  chr6_46368338   Sample    G    A        0      0        2 
   6  chr6_46375817     AAsi    T    G        0      0        2 
   6  chr6_46375817     AKia    T    G        0      0        2 
   6  chr6_46375817     AOna    T    G        0      0        2 
   6  chr6_46375817     ASom    T    G        0      0        2 
   6  chr6_46375817     HCab    T    G        1      2        2 
   6  chr6_46375817     HPrz    T    G        1      2        2 
   6  chr6_46375817     ZBoe    T    G        0      0        2 
   6  chr6_46375817     ZGre    T    G        0      0        2 
   6  chr6_46375817     ZHar    T    G        0      0        2 
   6  chr6_46375817   Sample    T    G        0      0        2 
   6  chr6_46378172     AAsi    T    C        0      0        2 
   6  chr6_46378172     AKia    T    C        0      0        2 
   6  chr6_46378172     AOna    T    C        0      0        2 
   6  chr6_46378172     ASom    T    C        0      0        2 
   6  chr6_46378172     HCab    T    C        1      2        2 
   6  chr6_46378172     HPrz    T    C        1      2        2 
   6  chr6_46378172     ZBoe    T    C        0      0        2 
   6  chr6_46378172     ZGre    T    C        0      0        2 
   6  chr6_46378172     ZHar    T    C        0      0        2 
   6  chr6_46378172   Sample    T    C        0      0        2 
   6  chr6_46378557     AAsi    G    A        0      0        2 
   6  chr6_46378557     AKia    G    A        1      2        2 
   6  chr6_46378557     AOna    G    A        0      0        2 
   6  chr6_46378557     ASom    G    A        0      0        2 
   6  chr6_46378557     HCab    G    A        0      0        2 
   6  chr6_46378557     HPrz    G    A        0      0        2 
   6  chr6_46378557     ZBoe    G    A        0      0        2 
   6  chr6_46378557     ZGre    G    A        0      0        2 
   6  chr6_46378557     ZHar    G    A        0      0        2 
   6  chr6_46378557   Sample    G    A        0      0        2 
   6  chr6_46380790     AAsi    G    A      0.5      1        2 
   6  chr6_46380790     AKia    G    A        0      0        2 
   6  chr6_46380790     AOna    G    A        0      0        2 
   6  chr6_46380790     ASom    G    A        0      0        2 
   6  chr6_46380790     HCab    G    A        0      0        2 
   6  chr6_46380790     HPrz    G    A        0      0        2 
   6  chr6_46380790     ZBoe    G    A        0      0        2 
   6  chr6_46380790     ZGre    G    A        0      0        2 
   6  chr6_46380790     ZHar    G    A        0      0        2 
   6  chr6_46380790   Sample    G    A        0      0        2 
   6  chr6_46381915     AAsi    T    C        0      0        2 
   6  chr6_46381915     AKia    T    C        0      0        2 
   6  chr6_46381915     AOna    T    C        0      0        2 
   6  chr6_46381915     ASom    T    C        0      0        2 
   6  chr6_46381915     HCab    T    C        1      2        2 
   6  chr6_46381915     HPrz    T    C        1      2        2 
   6  chr6_46381915     ZBoe    T    C        0      0        2 
   6  chr6_46381915     ZGre    T    C        0      0        2 
   6  chr6_46381915     ZHar    T    C        0      0        2 
   6  chr6_46381915   Sample    T    C        0      0        2 
   6  chr6_46397970     AAsi    A    C        0      0        2 
   6  chr6_46397970     AKia    A    C        0      0        2 
   6  chr6_46397970     AOna    A    C        0      0        2 
   6  chr6_46397970     ASom    A    C        0      0        2 
   6  chr6_46397970     HCab    A    C        0      0        2 
   6  chr6_46397970     HPrz    A    C      0.5      1        2 
   6  chr6_46397970     ZBoe    A    C        0      0        2 
   6  chr6_46397970     ZGre    A    C        0      0        2 
   6  chr6_46397970     ZHar    A    C        0      0        2 
   6  chr6_46397970   Sample    A    C        0      0        2 
   6  chr6_46401381     AAsi    T    C        0      0        2 
   6  chr6_46401381     AKia    T    C        0      0        2 
   6  chr6_46401381     AOna    T    C        0      0        2 
   6  chr6_46401381     ASom    T    C        0      0        2 
   6  chr6_46401381     HCab    T    C        0      0        2 
   6  chr6_46401381     HPrz    T    C        0      0        2 
   6  chr6_46401381     ZBoe    T    C        0      0        2 
   6  chr6_46401381     ZGre    T    C        1      2        2 
   6  chr6_46401381     ZHar    T    C        0      0        2 
   6  chr6_46401381   Sample    T    C        0      0        2 
   6  chr6_46402537     AAsi    T    C        0      0        2 
   6  chr6_46402537     AKia    T    C        0      0        2 
   6  chr6_46402537     AOna    T    C      0.5      1        2 
   6  chr6_46402537     ASom    T    C        0      0        2 
   6  chr6_46402537     HCab    T    C        0      0        2 
   6  chr6_46402537     HPrz    T    C        0      0        2 
   6  chr6_46402537     ZBoe    T    C        0      0        2 
   6  chr6_46402537     ZGre    T    C        0      0        2 
   6  chr6_46402537     ZHar    T    C        0      0        2 
   6  chr6_46402537   Sample    T    C        0      0        2 
   6  chr6_46403898     AAsi    G    A        0      0        2 
   6  chr6_46403898     AKia    G    A        0      0        2 
   6  chr6_46403898     AOna    G    A        0      0        2 
   6  chr6_46403898     ASom    G    A        0      0        2 
   6  chr6_46403898     HCab    G    A        0      0        2 
   6  chr6_46403898     HPrz    G    A        0      0        2 
   6  chr6_46403898     ZBoe    G    A        1      2        2 
   6  chr6_46403898     ZGre    G    A        0      0        2 
   6  chr6_46403898     ZHar    G    A        0      0        2 
   6  chr6_46403898   Sample    G    A        0      0        2 
   6  chr6_46410263     AAsi    G    A        0      0        2 
   6  chr6_46410263     AKia    G    A        0      0        2 
   6  chr6_46410263     AOna    G    A        0      0        2 
   6  chr6_46410263     ASom    G    A        0      0        2 
   6  chr6_46410263     HCab    G    A        0      0        2 
   6  chr6_46410263     HPrz    G    A        0      0        2 
   6  chr6_46410263     ZBoe    G    A        0      0        2 
   6  chr6_46410263     ZGre    G    A        1      2        2 
   6  chr6_46410263     ZHar    G    A        0      0        2 
   6  chr6_46410263   Sample    G    A        0      0        2 
   6  chr6_46411141     AAsi    C    G        0      0        2 
   6  chr6_46411141     AKia    C    G        0      0        2 
   6  chr6_46411141     AOna    C    G        0      0        2 
   6  chr6_46411141     ASom    C    G        0      0        2 
   6  chr6_46411141     HCab    C    G        1      2        2 
   6  chr6_46411141     HPrz    C    G        1      2        2 
   6  chr6_46411141     ZBoe    C    G        0      0        2 
   6  chr6_46411141     ZGre    C    G        0      0        2 
   6  chr6_46411141     ZHar    C    G        0      0        2 
   6  chr6_46411141   Sample    C    G        0      0        2 
   6  chr6_46418200     AAsi    C    T        0      0        2 
   6  chr6_46418200     AKia    C    T        0      0        2 
   6  chr6_46418200     AOna    C    T        0      0        2 
   6  chr6_46418200     ASom    C    T        0      0        2 
   6  chr6_46418200     HCab    C    T        0      0        2 
   6  chr6_46418200     HPrz    C    T        0      0        2 
   6  chr6_46418200     ZBoe    C    T        0      0        2 
   6  chr6_46418200     ZGre    C    T        1      2        2 
   6  chr6_46418200     ZHar    C    T        0      0        2 
   6  chr6_46418200   Sample    C    T        0      0        2 
   6  chr6_46418364     AAsi    C    T        0      0        2 
   6  chr6_46418364     AKia    C    T        1      2        2 
   6  chr6_46418364     AOna    C    T        1      2        2 
   6  chr6_46418364     ASom    C    T        0      0        2 
   6  chr6_46418364     HCab    C    T        0      0        2 
   6  chr6_46418364     HPrz    C    T        0      0        2 
   6  chr6_46418364     ZBoe    C    T        0      0        2 
   6  chr6_46418364     ZGre    C    T        0      0        2 
   6  chr6_46418364     ZHar    C    T        0      0        2 
   6  chr6_46418364   Sample    C    T        0      0        2 
   6  chr6_46430239     AAsi    T    G        0      0        2 
   6  chr6_46430239     AKia    T    G        0      0        2 
   6  chr6_46430239     AOna    T    G        0      0        2 
   6  chr6_46430239     ASom    T    G        0      0        2 
   6  chr6_46430239     HCab    T    G        1      2        2 
   6  chr6_46430239     HPrz    T    G        1      2        2 
   6  chr6_46430239     ZBoe    T    G        0      0        2 
   6  chr6_46430239     ZGre    T    G        0      0        2 
   6  chr6_46430239     ZHar    T    G        0      0        2 
   6  chr6_46430239   Sample    T    G        0      0        2 
   6  chr6_46431239     AAsi    A    C        0      0        2 
   6  chr6_46431239     AKia    A    C        0      0        2 
   6  chr6_46431239     AOna    A    C        0      0        2 
   6  chr6_46431239     ASom    A    C        0      0        2 
   6  chr6_46431239     HCab    A    C        0      0        2 
   6  chr6_46431239     HPrz    A    C        0      0        2 
   6  chr6_46431239     ZBoe    A    C        0      0        2 
   6  chr6_46431239     ZGre    A    C        0      0        2 
   6  chr6_46431239     ZHar    A    C      0.5      1        2 
   6  chr6_46431239   Sample    A    C        0      0        2 
   6  chr6_46437819     AAsi    T    G        0      0        2 
   6  chr6_46437819     AKia    T    G        0      0        2 
   6  chr6_46437819     AOna    T    G        0      0        2 
   6  chr6_46437819     ASom    T    G        0      0        2 
   6  chr6_46437819     HCab    T    G        0      0        2 
   6  chr6_46437819     HPrz    T    G        0      0        2 
   6  chr6_46437819     ZBoe    T    G      0.5      1        2 
   6  chr6_46437819     ZGre    T    G        0      0        2 
   6  chr6_46437819     ZHar    T    G        0      0        2 
   6  chr6_46437819   Sample    T    G        0      0        2 
   6  chr6_46440852     AAsi    T    A        0      0        2 
   6  chr6_46440852     AKia    T    A        0      0        2 
   6  chr6_46440852     AOna    T    A        0      0        2 
   6  chr6_46440852     ASom    T    A        1      2        2 
   6  chr6_46440852     HCab    T    A        0      0        2 
   6  chr6_46440852     HPrz    T    A        0      0        2 
   6  chr6_46440852     ZBoe    T    A        0      0        2 
   6  chr6_46440852     ZGre    T    A        0      0        2 
   6  chr6_46440852     ZHar    T    A        0      0        2 
   6  chr6_46440852   Sample    T    A        0      0        2 
   6  chr6_46444265     AAsi    C    A        0      0        2 
   6  chr6_46444265     AKia    C    A        0      0        2 
   6  chr6_46444265     AOna    C    A        0      0        2 
   6  chr6_46444265     ASom    C    A        0      0        2 
   6  chr6_46444265     HCab    C    A        1      2        2 
   6  chr6_46444265     HPrz    C    A        1      2        2 
   6  chr6_46444265     ZBoe    C    A        0      0        2 
   6  chr6_46444265     ZGre    C    A        0      0        2 
   6  chr6_46444265     ZHar    C    A        0      0        2 
   6  chr6_46444265   Sample    C    A        0      0        2 
   6  chr6_46456088     AAsi    A    G        0      0        2 
   6  chr6_46456088     AKia    A    G        0      0        2 
   6  chr6_46456088     AOna    A    G        0      0        2 
   6  chr6_46456088     ASom    A    G        0      0        2 
   6  chr6_46456088     HCab    A    G        1      2        2 
   6  chr6_46456088     HPrz    A    G        1      2        2 
   6  chr6_46456088     ZBoe    A    G        0      0        2 
   6  chr6_46456088     ZGre    A    G        0      0        2 
   6  chr6_46456088     ZHar    A    G        0      0        2 
   6  chr6_46456088   Sample    A    G        0      0        2 
   6  chr6_46465038     AAsi    A    G        0      0        2 
   6  chr6_46465038     AKia    A    G        0      0        2 
   6  chr6_46465038     AOna    A    G        0      0        2 
   6  chr6_46465038     ASom    A    G        0      0        2 
   6  chr6_46465038     HCab    A    G        0      0        2 
   6  chr6_46465038     HPrz    A    G        0      0        2 
   6  chr6_46465038     ZBoe    A    G      0.5      1        2 
   6  chr6_46465038     ZGre    A    G        0      0        2 
   6  chr6_46465038     ZHar    A    G        0      0        2 
   6  chr6_46465038   Sample    A    G        0      0        2 
   6  chr6_46469167     AAsi    C    T        0      0        2 
   6  chr6_46469167     AKia    C    T        0      0        2 
   6  chr6_46469167     AOna    C    T        0      0        2 
   6  chr6_46469167     ASom    C    T        0      0        2 
   6  chr6_46469167     HCab    C    T        0      0        2 
   6  chr6_46469167     HPrz    C    T        0      0        2 
   6  chr6_46469167     ZBoe    C    T      0.5      1        2 
   6  chr6_46469167     ZGre    C    T        0      0        2 
   6  chr6_46469167     ZHar    C    T        0      0        2 
   6  chr6_46469167   Sample    C    T        0      0        2 
   6  chr6_46483101     AAsi    G    A      0.5      1        2 
   6  chr6_46483101     AKia    G    A        0      0        2 
   6  chr6_46483101     AOna    G    A        0      0        2 
   6  chr6_46483101     ASom    G    A        0      0        2 
   6  chr6_46483101     HCab    G    A        0      0        2 
   6  chr6_46483101     HPrz    G    A        0      0        2 
   6  chr6_46483101     ZBoe    G    A        0      0        2 
   6  chr6_46483101     ZGre    G    A        0      0        2 
   6  chr6_46483101     ZHar    G    A        0      0        2 
   6  chr6_46483101   Sample    G    A        0      0        2 
   6  chr6_46487214     AAsi    C    G        0      0        2 
   6  chr6_46487214     AKia    C    G        0      0        2 
   6  chr6_46487214     AOna    C    G        0      0        2 
   6  chr6_46487214     ASom    C    G        0      0        2 
   6  chr6_46487214     HCab    C    G        1      2        2 
   6  chr6_46487214     HPrz    C    G        1      2        2 
   6  chr6_46487214     ZBoe    C    G        0      0        2 
   6  chr6_46487214     ZGre    C    G        0      0        2 
   6  chr6_46487214     ZHar    C    G        0      0        2 
   6  chr6_46487214   Sample    C    G        0      0        2 
   6  chr6_46487472     AAsi    G    C        0      0        2 
   6  chr6_46487472     AKia    G    C        0      0        2 
   6  chr6_46487472     AOna    G    C        0      0        2 
   6  chr6_46487472     ASom    G    C        0      0        2 
   6  chr6_46487472     HCab    G    C        1      2        2 
   6  chr6_46487472     HPrz    G    C        1      2        2 
   6  chr6_46487472     ZBoe    G    C        0      0        2 
   6  chr6_46487472     ZGre    G    C        0      0        2 
   6  chr6_46487472     ZHar    G    C        0      0        2 
   6  chr6_46487472   Sample    G    C        0      0        2 
   6  chr6_46499035     AAsi    T    C        0      0        2 
   6  chr6_46499035     AKia    T    C        0      0        2 
   6  chr6_46499035     AOna    T    C        0      0        2 
   6  chr6_46499035     ASom    T    C        0      0        2 
   6  chr6_46499035     HCab    T    C        1      2        2 
   6  chr6_46499035     HPrz    T    C        1      2        2 
   6  chr6_46499035     ZBoe    T    C        0      0        2 
   6  chr6_46499035     ZGre    T    C        0      0        2 
   6  chr6_46499035     ZHar    T    C        0      0        2 
   6  chr6_46499035   Sample    T    C        0      0        2 
   6  chr6_46508589     AAsi    T    C        0      0        2 
   6  chr6_46508589     AKia    T    C        0      0        2 
   6  chr6_46508589     AOna    T    C        0      0        2 
   6  chr6_46508589     ASom    T    C        0      0        2 
   6  chr6_46508589     HCab    T    C        0      0        2 
   6  chr6_46508589     HPrz    T    C        0      0        2 
   6  chr6_46508589     ZBoe    T    C        0      0        2 
   6  chr6_46508589     ZGre    T    C        0      0        2 
   6  chr6_46508589     ZHar    T    C      0.5      1        2 
   6  chr6_46508589   Sample    T    C        0      0        2 
   6  chr6_46515052     AAsi    C    T        0      0        2 
   6  chr6_46515052     AKia    C    T        0      0        2 
   6  chr6_46515052     AOna    C    T        0      0        2 
   6  chr6_46515052     ASom    C    T        0      0        2 
   6  chr6_46515052     HCab    C    T        0      0        2 
   6  chr6_46515052     HPrz    C    T        0      0        2 
   6  chr6_46515052     ZBoe    C    T        0      0        2 
   6  chr6_46515052     ZGre    C    T      0.5      1        2 
   6  chr6_46515052     ZHar    C    T        0      0        2 
   6  chr6_46515052   Sample    C    T        0      0        2 
   6  chr6_46515890     AAsi    A    G        0      0        2 
   6  chr6_46515890     AKia    A    G        0      0        2 
   6  chr6_46515890     AOna    A    G        0      0        2 
   6  chr6_46515890     ASom    A    G        0      0        2 
   6  chr6_46515890     HCab    A    G        0      0        2 
   6  chr6_46515890     HPrz    A    G        0      0        2 
   6  chr6_46515890     ZBoe    A    G        0      0        2 
   6  chr6_46515890     ZGre    A    G      0.5      1        2 
   6  chr6_46515890     ZHar    A    G        0      0        2 
   6  chr6_46515890   Sample    A    G        0      0        2 
   6  chr6_46527466     AAsi    G    A        1      2        2 
   6  chr6_46527466     AKia    G    A        0      0        2 
   6  chr6_46527466     AOna    G    A        0      0        2 
   6  chr6_46527466     ASom    G    A        0      0        2 
   6  chr6_46527466     HCab    G    A        0      0        2 
   6  chr6_46527466     HPrz    G    A        0      0        2 
   6  chr6_46527466     ZBoe    G    A        0      0        2 
   6  chr6_46527466     ZGre    G    A        0      0        2 
   6  chr6_46527466     ZHar    G    A        0      0        2 
   6  chr6_46527466   Sample    G    A        0      0        2 
   6  chr6_46529611     AAsi    A    G        0      0        2 
   6  chr6_46529611     AKia    A    G        0      0        2 
   6  chr6_46529611     AOna    A    G        0      0        2 
   6  chr6_46529611     ASom    A    G        0      0        2 
   6  chr6_46529611     HCab    A    G        1      2        2 
   6  chr6_46529611     HPrz    A    G        0      0        2 
   6  chr6_46529611     ZBoe    A    G        0      0        2 
   6  chr6_46529611     ZGre    A    G        0      0        2 
   6  chr6_46529611     ZHar    A    G        0      0        2 
   6  chr6_46529611   Sample    A    G        0      0        2 
   6  chr6_46536698     AAsi    A    G        0      0        2 
   6  chr6_46536698     AKia    A    G        0      0        2 
   6  chr6_46536698     AOna    A    G        0      0        2 
   6  chr6_46536698     ASom    A    G        0      0        2 
   6  chr6_46536698     HCab    A    G        1      2        2 
   6  chr6_46536698     HPrz    A    G        1      2        2 
   6  chr6_46536698     ZBoe    A    G        0      0        2 
   6  chr6_46536698     ZGre    A    G        0      0        2 
   6  chr6_46536698     ZHar    A    G        0      0        2 
   6  chr6_46536698   Sample    A    G        0      0        2 
   6  chr6_46552916     AAsi    A    C        0      0        2 
   6  chr6_46552916     AKia    A    C        0      0        2 
   6  chr6_46552916     AOna    A    C        0      0        2 
   6  chr6_46552916     ASom    A    C        0      0        2 
   6  chr6_46552916     HCab    A    C        1      2        2 
   6  chr6_46552916     HPrz    A    C        1      2        2 
   6  chr6_46552916     ZBoe    A    C        0      0        2 
   6  chr6_46552916     ZGre    A    C        0      0        2 
   6  chr6_46552916     ZHar    A    C        0      0        2 
   6  chr6_46552916   Sample    A    C        0      0        2 
   6  chr6_46557309     AAsi    A    G        1      2        2 
   6  chr6_46557309     AKia    A    G        0      0        2 
   6  chr6_46557309     AOna    A    G        0      0        2 
   6  chr6_46557309     ASom    A    G        1      2        2 
   6  chr6_46557309     HCab    A    G        0      0        2 
   6  chr6_46557309     HPrz    A    G        0      0        2 
   6  chr6_46557309     ZBoe    A    G        0      0        2 
   6  chr6_46557309     ZGre    A    G        0      0        2 
   6  chr6_46557309     ZHar    A    G        0      0        2 
   6  chr6_46557309   Sample    A    G        1      2        2 
   6  chr6_46580282     AAsi    C    T        0      0        2 
   6  chr6_46580282     AKia    C    T        0      0        2 
   6  chr6_46580282     AOna    C    T      0.5      1        2 
   6  chr6_46580282     ASom    C    T        0      0        2 
   6  chr6_46580282     HCab    C    T        0      0        2 
   6  chr6_46580282     HPrz    C    T        0      0        2 
   6  chr6_46580282     ZBoe    C    T        0      0        2 
   6  chr6_46580282     ZGre    C    T        0      0        2 
   6  chr6_46580282     ZHar    C    T        0      0        2 
   6  chr6_46580282   Sample    C    T        0      0        2 
   6  chr6_46580514     AAsi    A    C        0      0        2 
   6  chr6_46580514     AKia    A    C        0      0        2 
   6  chr6_46580514     AOna    A    C        0      0        2 
   6  chr6_46580514     ASom    A    C        0      0        2 
   6  chr6_46580514     HCab    A    C        1      2        2 
   6  chr6_46580514     HPrz    A    C        1      2        2 
   6  chr6_46580514     ZBoe    A    C        0      0        2 
   6  chr6_46580514     ZGre    A    C        0      0        2 
   6  chr6_46580514     ZHar    A    C        0      0        2 
   6  chr6_46580514   Sample    A    C        0      0        2 
   6  chr6_46601442     AAsi    A    G        1      2        2 
   6  chr6_46601442     AKia    A    G        0      0        2 
   6  chr6_46601442     AOna    A    G        0      0        2 
   6  chr6_46601442     ASom    A    G        1      2        2 
   6  chr6_46601442     HCab    A    G        1      2        2 
   6  chr6_46601442     HPrz    A    G        1      2        2 
   6  chr6_46601442     ZBoe    A    G        0      0        2 
   6  chr6_46601442     ZGre    A    G        0      0        2 
   6  chr6_46601442     ZHar    A    G        0      0        2 
   6  chr6_46601442   Sample    A    G        1      2        2 
   6  chr6_46607246     AAsi    A    G        0      0        2 
   6  chr6_46607246     AKia    A    G        0      0        2 
   6  chr6_46607246     AOna    A    G        0      0        2 
   6  chr6_46607246     ASom    A    G        0      0        2 
   6  chr6_46607246     HCab    A    G        1      2        2 
   6  chr6_46607246     HPrz    A    G        1      2        2 
   6  chr6_46607246     ZBoe    A    G        0      0        2 
   6  chr6_46607246     ZGre    A    G        0      0        2 
   6  chr6_46607246     ZHar    A    G        0      0        2 
   6  chr6_46607246   Sample    A    G        0      0        2 
   6  chr6_46618814     AAsi    G    T        0      0        2 
   6  chr6_46618814     AKia    G    T        0      0        2 
   6  chr6_46618814     AOna    G    T        0      0        2 
   6  chr6_46618814     ASom    G    T        0      0        2 
   6  chr6_46618814     HCab    G    T        0      0        2 
   6  chr6_46618814     HPrz    G    T        0      0        2 
   6  chr6_46618814     ZBoe    G    T      0.5      1        2 
   6  chr6_46618814     ZGre    G    T        0      0        2 
   6  chr6_46618814     ZHar    G    T        0      0        2 
   6  chr6_46618814   Sample    G    T        0      0        2 
   6  chr6_46626247     AAsi    T    C        0      0        2 
   6  chr6_46626247     AKia    T    C        0      0        2 
   6  chr6_46626247     AOna    T    C        0      0        2 
   6  chr6_46626247     ASom    T    C        0      0        2 
   6  chr6_46626247     HCab    T    C        1      2        2 
   6  chr6_46626247     HPrz    T    C        1      2        2 
   6  chr6_46626247     ZBoe    T    C        0      0        2 
   6  chr6_46626247     ZGre    T    C      0.5      1        2 
   6  chr6_46626247     ZHar    T    C        0      0        2 
   6  chr6_46626247   Sample    T    C        0      0        2 
   6  chr6_46636578     AAsi    A    C        0      0        2 
   6  chr6_46636578     AKia    A    C        0      0        2 
   6  chr6_46636578     AOna    A    C        0      0        2 
   6  chr6_46636578     ASom    A    C        0      0        2 
   6  chr6_46636578     HCab    A    C        1      2        2 
   6  chr6_46636578     HPrz    A    C        1      2        2 
   6  chr6_46636578     ZBoe    A    C        0      0        2 
   6  chr6_46636578     ZGre    A    C        0      0        2 
   6  chr6_46636578     ZHar    A    C        0      0        2 
   6  chr6_46636578   Sample    A    C        0      0        2 
   6  chr6_46636634     AAsi    T    C        0      0        2 
   6  chr6_46636634     AKia    T    C        0      0        2 
   6  chr6_46636634     AOna    T    C        0      0        2 
   6  chr6_46636634     ASom    T    C        0      0        2 
   6  chr6_46636634     HCab    T    C        0      0        2 
   6  chr6_46636634     HPrz    T    C        0      0        2 
   6  chr6_46636634     ZBoe    T    C        0      0        2 
   6  chr6_46636634     ZGre    T    C      0.5      1        2 
   6  chr6_46636634     ZHar    T    C        0      0        2 
   6  chr6_46636634   Sample    T    C        0      0        2 
   6  chr6_46645885     AAsi    C    T        0      0        2 
   6  chr6_46645885     AKia    C    T        1      2        2 
   6  chr6_46645885     AOna    C    T        1      2        2 
   6  chr6_46645885     ASom    C    T        0      0        2 
   6  chr6_46645885     HCab    C    T        0      0        2 
   6  chr6_46645885     HPrz    C    T        0      0        2 
   6  chr6_46645885     ZBoe    C    T        0      0        2 
   6  chr6_46645885     ZGre    C    T        0      0        2 
   6  chr6_46645885     ZHar    C    T        0      0        2 
   6  chr6_46645885   Sample    C    T        0      0        2 
   6  chr6_46646589     AAsi    C    G        1      2        2 
   6  chr6_46646589     AKia    C    G        0      0        2 
   6  chr6_46646589     AOna    C    G        0      0        2 
   6  chr6_46646589     ASom    C    G        1      2        2 
   6  chr6_46646589     HCab    C    G        0      0        2 
   6  chr6_46646589     HPrz    C    G        0      0        2 
   6  chr6_46646589     ZBoe    C    G        0      0        2 
   6  chr6_46646589     ZGre    C    G        0      0        2 
   6  chr6_46646589     ZHar    C    G        0      0        2 
   6  chr6_46646589   Sample    C    G        1      2        2 
   6  chr6_46648379     AAsi    C    T        0      0        2 
   6  chr6_46648379     AKia    C    T        0      0        2 
   6  chr6_46648379     AOna    C    T        0      0        2 
   6  chr6_46648379     ASom    C    T        0      0        2 
   6  chr6_46648379     HCab    C    T        1      2        2 
   6  chr6_46648379     HPrz    C    T        1      2        2 
   6  chr6_46648379     ZBoe    C    T        0      0        2 
   6  chr6_46648379     ZGre    C    T        0      0        2 
   6  chr6_46648379     ZHar    C    T        0      0        2 
   6  chr6_46648379   Sample    C    T        0      0        2 
   6  chr6_46653617     AAsi    T    C        0      0        2 
   6  chr6_46653617     AKia    T    C        0      0        2 
   6  chr6_46653617     AOna    T    C        0      0        2 
   6  chr6_46653617     ASom    T    C        0      0        2 
   6  chr6_46653617     HCab    T    C        0      0        2 
   6  chr6_46653617     HPrz    T    C        0      0        2 
   6  chr6_46653617     ZBoe    T    C        0      0        2 
   6  chr6_46653617     ZGre    T    C        0      0        2 
   6  chr6_46653617     ZHar    T    C      0.5      1        2 
   6  chr6_46653617   Sample    T    C        0      0        2 
   6  chr6_46658444     AAsi    T    G        0      0        2 
   6  chr6_46658444     AKia    T    G        0      0        2 
   6  chr6_46658444     AOna    T    G        0      0        2 
   6  chr6_46658444     ASom    T    G        0      0        2 
   6  chr6_46658444     HCab    T    G        0      0        2 
   6  chr6_46658444     HPrz    T    G        0      0        2 
   6  chr6_46658444     ZBoe    T    G        1      2        2 
   6  chr6_46658444     ZGre    T    G        1      2        2 
   6  chr6_46658444     ZHar    T    G        1      2        2 
   6  chr6_46658444   Sample    T    G        0      0        2 
   6  chr6_46684524     AAsi    G    C        0      0        2 
   6  chr6_46684524     AKia    G    C        0      0        2 
   6  chr6_46684524     AOna    G    C        0      0        2 
   6  chr6_46684524     ASom    G    C        0      0        2 
   6  chr6_46684524     HCab    G    C        0      0        2 
   6  chr6_46684524     HPrz    G    C        0      0        2 
   6  chr6_46684524     ZBoe    G    C        0      0        2 
   6  chr6_46684524     ZGre    G    C      0.5      1        2 
   6  chr6_46684524     ZHar    G    C        0      0        2 
   6  chr6_46684524   Sample    G    C        0      0        2 
   6  chr6_46686337     AAsi    G    A        0      0        2 
   6  chr6_46686337     AKia    G    A        0      0        2 
   6  chr6_46686337     AOna    G    A        0      0        2 
   6  chr6_46686337     ASom    G    A        0      0        2 
   6  chr6_46686337     HCab    G    A        0      0        2 
   6  chr6_46686337     HPrz    G    A        0      0        2 
   6  chr6_46686337     ZBoe    G    A        0      0        2 
   6  chr6_46686337     ZGre    G    A        0      0        2 
   6  chr6_46686337     ZHar    G    A      0.5      1        2 
   6  chr6_46686337   Sample    G    A        0      0        2 
   6  chr6_46690332     AAsi    T    A      0.5      1        2 
   6  chr6_46690332     AKia    T    A        0      0        2 
   6  chr6_46690332     AOna    T    A        0      0        2 
   6  chr6_46690332     ASom    T    A        1      2        2 
   6  chr6_46690332     HCab    T    A        0      0        2 
   6  chr6_46690332     HPrz    T    A        0      0        2 
   6  chr6_46690332     ZBoe    T    A        0      0        2 
   6  chr6_46690332     ZGre    T    A        0      0        2 
   6  chr6_46690332     ZHar    T    A        0      0        2 
   6  chr6_46690332   Sample    T    A        1      2        2 
   6  chr6_46699461     AAsi    G    A        0      0        2 
   6  chr6_46699461     AKia    G    A        0      0        2 
   6  chr6_46699461     AOna    G    A        0      0        2 
   6  chr6_46699461     ASom    G    A        0      0        2 
   6  chr6_46699461     HCab    G    A        1      2        2 
   6  chr6_46699461     HPrz    G    A        0      0        2 
   6  chr6_46699461     ZBoe    G    A        0      0        2 
   6  chr6_46699461     ZGre    G    A        0      0        2 
   6  chr6_46699461     ZHar    G    A        0      0        2 
   6  chr6_46699461   Sample    G    A        0      0        2 
   6  chr6_46702041     AAsi    T    C        0      0        2 
   6  chr6_46702041     AKia    T    C        0      0        2 
   6  chr6_46702041     AOna    T    C        0      0        2 
   6  chr6_46702041     ASom    T    C        0      0        2 
   6  chr6_46702041     HCab    T    C        1      2        2 
   6  chr6_46702041     HPrz    T    C        1      2        2 
   6  chr6_46702041     ZBoe    T    C        0      0        2 
   6  chr6_46702041     ZGre    T    C        0      0        2 
   6  chr6_46702041     ZHar    T    C        0      0        2 
   6  chr6_46702041   Sample    T    C        0      0        2 
   6  chr6_46702675     AAsi    C    G        0      0        2 
   6  chr6_46702675     AKia    C    G        0      0        2 
   6  chr6_46702675     AOna    C    G      0.5      1        2 
   6  chr6_46702675     ASom    C    G        0      0        2 
   6  chr6_46702675     HCab    C    G        0      0        2 
   6  chr6_46702675     HPrz    C    G        0      0        2 
   6  chr6_46702675     ZBoe    C    G        0      0        2 
   6  chr6_46702675     ZGre    C    G        0      0        2 
   6  chr6_46702675     ZHar    C    G        0      0        2 
   6  chr6_46702675   Sample    C    G        0      0        2 
   6  chr6_46712919     AAsi    T    C      0.5      1        2 
   6  chr6_46712919     AKia    T    C        0      0        2 
   6  chr6_46712919     AOna    T    C        0      0        2 
   6  chr6_46712919     ASom    T    C        1      2        2 
   6  chr6_46712919     HCab    T    C        0      0        2 
   6  chr6_46712919     HPrz    T    C        0      0        2 
   6  chr6_46712919     ZBoe    T    C        0      0        2 
   6  chr6_46712919     ZGre    T    C        0      0        2 
   6  chr6_46712919     ZHar    T    C        0      0        2 
   6  chr6_46712919   Sample    T    C        1      2        2 
   6  chr6_46713556     AAsi    A    G        0      0        2 
   6  chr6_46713556     AKia    A    G        0      0        2 
   6  chr6_46713556     AOna    A    G      0.5      1        2 
   6  chr6_46713556     ASom    A    G        0      0        2 
   6  chr6_46713556     HCab    A    G        0      0        2 
   6  chr6_46713556     HPrz    A    G        0      0        2 
   6  chr6_46713556     ZBoe    A    G        0      0        2 
   6  chr6_46713556     ZGre    A    G        0      0        2 
   6  chr6_46713556     ZHar    A    G        0      0        2 
   6  chr6_46713556   Sample    A    G        0      0        2 
   6  chr6_46721838     AAsi    G    T        0      0        2 
   6  chr6_46721838     AKia    G    T        0      0        2 
   6  chr6_46721838     AOna    G    T        0      0        2 
   6  chr6_46721838     ASom    G    T        0      0        2 
   6  chr6_46721838     HCab    G    T        0      0        2 
   6  chr6_46721838     HPrz    G    T        0      0        2 
   6  chr6_46721838     ZBoe    G    T        0      0        2 
   6  chr6_46721838     ZGre    G    T        1      2        2 
   6  chr6_46721838     ZHar    G    T        0      0        2 
   6  chr6_46721838   Sample    G    T        0      0        2 
   6  chr6_46725310     AAsi    A    G      0.5      1        2 
   6  chr6_46725310     AKia    A    G        0      0        2 
   6  chr6_46725310     AOna    A    G        0      0        2 
   6  chr6_46725310     ASom    A    G        0      0        2 
   6  chr6_46725310     HCab    A    G        0      0        2 
   6  chr6_46725310     HPrz    A    G        0      0        2 
   6  chr6_46725310     ZBoe    A    G        0      0        2 
   6  chr6_46725310     ZGre    A    G        0      0        2 
   6  chr6_46725310     ZHar    A    G        0      0        2 
   6  chr6_46725310   Sample    A    G        0      0        2 
   6  chr6_46730694     AAsi    G    T        0      0        2 
   6  chr6_46730694     AKia    G    T        0      0        2 
   6  chr6_46730694     AOna    G    T        0      0        2 
   6  chr6_46730694     ASom    G    T        0      0        2 
   6  chr6_46730694     HCab    G    T        1      2        2 
   6  chr6_46730694     HPrz    G    T        1      2        2 
   6  chr6_46730694     ZBoe    G    T        0      0        2 
   6  chr6_46730694     ZGre    G    T        0      0        2 
   6  chr6_46730694     ZHar    G    T        0      0        2 
   6  chr6_46730694   Sample    G    T        0      0        2 
   6  chr6_46732403     AAsi    A    G        0      0        2 
   6  chr6_46732403     AKia    A    G        0      0        2 
   6  chr6_46732403     AOna    A    G        0      0        2 
   6  chr6_46732403     ASom    A    G        0      0        2 
   6  chr6_46732403     HCab    A    G        1      2        2 
   6  chr6_46732403     HPrz    A    G        1      2        2 
   6  chr6_46732403     ZBoe    A    G        0      0        2 
   6  chr6_46732403     ZGre    A    G        0      0        2 
   6  chr6_46732403     ZHar    A    G        0      0        2 
   6  chr6_46732403   Sample    A    G        0      0        2 
   6  chr6_46733147     AAsi    G    A        0      0        2 
   6  chr6_46733147     AKia    G    A        1      2        2 
   6  chr6_46733147     AOna    G    A      0.5      1        2 
   6  chr6_46733147     ASom    G    A        0      0        2 
   6  chr6_46733147     HCab    G    A        0      0        2 
   6  chr6_46733147     HPrz    G    A        0      0        2 
   6  chr6_46733147     ZBoe    G    A        0      0        2 
   6  chr6_46733147     ZGre    G    A        0      0        2 
   6  chr6_46733147     ZHar    G    A        0      0        2 
   6  chr6_46733147   Sample    G    A        0      0        2 
   6  chr6_46746022     AAsi    T    A        0      0        2 
   6  chr6_46746022     AKia    T    A        0      0        2 
   6  chr6_46746022     AOna    T    A        0      0        2 
   6  chr6_46746022     ASom    T    A        0      0        2 
   6  chr6_46746022     HCab    T    A        1      2        2 
   6  chr6_46746022     HPrz    T    A        1      2        2 
   6  chr6_46746022     ZBoe    T    A        0      0        2 
   6  chr6_46746022     ZGre    T    A        0      0        2 
   6  chr6_46746022     ZHar    T    A        0      0        2 
   6  chr6_46746022   Sample    T    A        0      0        2 
   6  chr6_46771770     AAsi    T    C        0      0        2 
   6  chr6_46771770     AKia    T    C        0      0        2 
   6  chr6_46771770     AOna    T    C        0      0        2 
   6  chr6_46771770     ASom    T    C        0      0        2 
   6  chr6_46771770     HCab    T    C        0      0        2 
   6  chr6_46771770     HPrz    T    C      0.5      1        2 
   6  chr6_46771770     ZBoe    T    C        0      0        2 
   6  chr6_46771770     ZGre    T    C        0      0        2 
   6  chr6_46771770     ZHar    T    C        0      0        2 
   6  chr6_46771770   Sample    T    C        0      0        2 
   6  chr6_46778223     AAsi    T    A        0      0        2 
   6  chr6_46778223     AKia    T    A        0      0        2 
   6  chr6_46778223     AOna    T    A        0      0        2 
   6  chr6_46778223     ASom    T    A        0      0        2 
   6  chr6_46778223     HCab    T    A        0      0        2 
   6  chr6_46778223     HPrz    T    A        0      0        2 
   6  chr6_46778223     ZBoe    T    A        0      0        2 
   6  chr6_46778223     ZGre    T    A        0      0        2 
   6  chr6_46778223     ZHar    T    A        1      2        2 
   6  chr6_46778223   Sample    T    A        0      0        2 
   6  chr6_46782185     AAsi    A    T        0      0        2 
   6  chr6_46782185     AKia    A    T        0      0        2 
   6  chr6_46782185     AOna    A    T        0      0        2 
   6  chr6_46782185     ASom    A    T        0      0        2 
   6  chr6_46782185     HCab    A    T        1      2        2 
   6  chr6_46782185     HPrz    A    T        1      2        2 
   6  chr6_46782185     ZBoe    A    T        0      0        2 
   6  chr6_46782185     ZGre    A    T        0      0        2 
   6  chr6_46782185     ZHar    A    T        0      0        2 
   6  chr6_46782185   Sample    A    T        0      0        2 
   6  chr6_46783868     AAsi    C    T        0      0        2 
   6  chr6_46783868     AKia    C    T        0      0        2 
   6  chr6_46783868     AOna    C    T        0      0        2 
   6  chr6_46783868     ASom    C    T        0      0        2 
   6  chr6_46783868     HCab    C    T        0      0        2 
   6  chr6_46783868     HPrz    C    T        0      0        2 
   6  chr6_46783868     ZBoe    C    T        0      0        2 
   6  chr6_46783868     ZGre    C    T        0      0        2 
   6  chr6_46783868     ZHar    C    T        1      2        2 
   6  chr6_46783868   Sample    C    T        0      0        2 
   6  chr6_46810521     AAsi    G    A        0      0        2 
   6  chr6_46810521     AKia    G    A        0      0        2 
   6  chr6_46810521     AOna    G    A      0.5      1        2 
   6  chr6_46810521     ASom    G    A        0      0        2 
   6  chr6_46810521     HCab    G    A        0      0        2 
   6  chr6_46810521     HPrz    G    A        0      0        2 
   6  chr6_46810521     ZBoe    G    A        0      0        2 
   6  chr6_46810521     ZGre    G    A        0      0        2 
   6  chr6_46810521     ZHar    G    A        0      0        2 
   6  chr6_46810521   Sample    G    A        0      0        2 
   6  chr6_46820485     AAsi    C    T        0      0        2 
   6  chr6_46820485     AKia    C    T        0      0        2 
   6  chr6_46820485     AOna    C    T        0      0        2 
   6  chr6_46820485     ASom    C    T        0      0        2 
   6  chr6_46820485     HCab    C    T        0      0        2 
   6  chr6_46820485     HPrz    C    T        0      0        2 
   6  chr6_46820485     ZBoe    C    T      0.5      1        2 
   6  chr6_46820485     ZGre    C    T        0      0        2 
   6  chr6_46820485     ZHar    C    T        0      0        2 
   6  chr6_46820485   Sample    C    T        0      0        2 
   6  chr6_46831992     AAsi    A    G        0      0        2 
   6  chr6_46831992     AKia    A    G        0      0        2 
   6  chr6_46831992     AOna    A    G        0      0        2 
   6  chr6_46831992     ASom    A    G        0      0        2 
   6  chr6_46831992     HCab    A    G        0      0        2 
   6  chr6_46831992     HPrz    A    G        0      0        2 
   6  chr6_46831992     ZBoe    A    G      0.5      1        2 
   6  chr6_46831992     ZGre    A    G        1      2        2 
   6  chr6_46831992     ZHar    A    G        0      0        2 
   6  chr6_46831992   Sample    A    G        0      0        2 
   6  chr6_46844844     AAsi    A    G        0      0        2 
   6  chr6_46844844     AKia    A    G        0      0        2 
   6  chr6_46844844     AOna    A    G        0      0        2 
   6  chr6_46844844     ASom    A    G        0      0        2 
   6  chr6_46844844     HCab    A    G        1      2        2 
   6  chr6_46844844     HPrz    A    G        1      2        2 
   6  chr6_46844844     ZBoe    A    G        0      0        2 
   6  chr6_46844844     ZGre    A    G        0      0        2 
   6  chr6_46844844     ZHar    A    G        0      0        2 
   6  chr6_46844844   Sample    A    G        0      0        2 
   6  chr6_46846426     AAsi    C    A        0      0        2 
   6  chr6_46846426     AKia    C    A        0      0        2 
   6  chr6_46846426     AOna    C    A        0      0        2 
   6  chr6_46846426     ASom    C    A        0      0        2 
   6  chr6_46846426     HCab    C    A        0      0        2 
   6  chr6_46846426     HPrz    C    A        0      0        2 
   6  chr6_46846426     ZBoe    C    A        0      0        2 
   6  chr6_46846426     ZGre    C    A        1      2        2 
   6  chr6_46846426     ZHar    C    A        0      0        2 
   6  chr6_46846426   Sample    C    A        0      0        2 
   6  chr6_46854666     AAsi    C    T        0      0        2 
   6  chr6_46854666     AKia    C    T        0      0        2 
   6  chr6_46854666     AOna    C    T      0.5      1        2 
   6  chr6_46854666     ASom    C    T        0      0        2 
   6  chr6_46854666     HCab    C    T        0      0        2 
   6  chr6_46854666     HPrz    C    T        0      0        2 
   6  chr6_46854666     ZBoe    C    T        0      0        2 
   6  chr6_46854666     ZGre    C    T        0      0        2 
   6  chr6_46854666     ZHar    C    T        0      0        2 
   6  chr6_46854666   Sample    C    T        0      0        2 
   6  chr6_46855655     AAsi    A    G        0      0        2 
   6  chr6_46855655     AKia    A    G        0      0        2 
   6  chr6_46855655     AOna    A    G        0      0        2 
   6  chr6_46855655     ASom    A    G        0      0        2 
   6  chr6_46855655     HCab    A    G        1      2        2 
   6  chr6_46855655     HPrz    A    G        1      2        2 
   6  chr6_46855655     ZBoe    A    G        0      0        2 
   6  chr6_46855655     ZGre    A    G        0      0        2 
   6  chr6_46855655     ZHar    A    G        0      0        2 
   6  chr6_46855655   Sample    A    G        0      0        2 
   6  chr6_46877488     AAsi    T    C        0      0        2 
   6  chr6_46877488     AKia    T    C        0      0        2 
   6  chr6_46877488     AOna    T    C        0      0        2 
   6  chr6_46877488     ASom    T    C        0      0        2 
   6  chr6_46877488     HCab    T    C        1      2        2 
   6  chr6_46877488     HPrz    T    C        1      2        2 
   6  chr6_46877488     ZBoe    T    C        0      0        2 
   6  chr6_46877488     ZGre    T    C        0      0        2 
   6  chr6_46877488     ZHar    T    C        0      0        2 
   6  chr6_46877488   Sample    T    C        0      0        2 
   6  chr6_46878429     AAsi    A    C        0      0        2 
   6  chr6_46878429     AKia    A    C        0      0        2 
   6  chr6_46878429     AOna    A    C        0      0        2 
   6  chr6_46878429     ASom    A    C        0      0        2 
   6  chr6_46878429     HCab    A    C        1      2        2 
   6  chr6_46878429     HPrz    A    C        1      2        2 
   6  chr6_46878429     ZBoe    A    C        0      0        2 
   6  chr6_46878429     ZGre    A    C        0      0        2 
   6  chr6_46878429     ZHar    A    C        0      0        2 
   6  chr6_46878429   Sample    A    C        0      0        2 
   6  chr6_46882231     AAsi    C    T        0      0        2 
   6  chr6_46882231     AKia    C    T        0      0        2 
   6  chr6_46882231     AOna    C    T        0      0        2 
   6  chr6_46882231     ASom    C    T        0      0        2 
   6  chr6_46882231     HCab    C    T        0      0        2 
   6  chr6_46882231     HPrz    C    T        0      0        2 
   6  chr6_46882231     ZBoe    C    T        0      0        2 
   6  chr6_46882231     ZGre    C    T        0      0        2 
   6  chr6_46882231     ZHar    C    T        1      2        2 
   6  chr6_46882231   Sample    C    T        0      0        2 
   6  chr6_46885300     AAsi    T    G        0      0        2 
   6  chr6_46885300     AKia    T    G        0      0        2 
   6  chr6_46885300     AOna    T    G        0      0        2 
   6  chr6_46885300     ASom    T    G        0      0        2 
   6  chr6_46885300     HCab    T    G        0      0        2 
   6  chr6_46885300     HPrz    T    G        0      0        2 
   6  chr6_46885300     ZBoe    T    G        0      0        2 
   6  chr6_46885300     ZGre    T    G        0      0        2 
   6  chr6_46885300     ZHar    T    G        1      2        2 
   6  chr6_46885300   Sample    T    G        0      0        2 
   6  chr6_46888942     AAsi    G    C        0      0        2 
   6  chr6_46888942     AKia    G    C        0      0        2 
   6  chr6_46888942     AOna    G    C        0      0        2 
   6  chr6_46888942     ASom    G    C        0      0        2 
   6  chr6_46888942     HCab    G    C        0      0        2 
   6  chr6_46888942     HPrz    G    C        0      0        2 
   6  chr6_46888942     ZBoe    G    C        0      0        2 
   6  chr6_46888942     ZGre    G    C      0.5      1        2 
   6  chr6_46888942     ZHar    G    C        0      0        2 
   6  chr6_46888942   Sample    G    C        0      0        2 
   6  chr6_46899249     AAsi    A    G        0      0        2 
   6  chr6_46899249     AKia    A    G        0      0        2 
   6  chr6_46899249     AOna    A    G        0      0        2 
   6  chr6_46899249     ASom    A    G        0      0        2 
   6  chr6_46899249     HCab    A    G        0      0        2 
   6  chr6_46899249     HPrz    A    G        0      0        2 
   6  chr6_46899249     ZBoe    A    G      0.5      1        2 
   6  chr6_46899249     ZGre    A    G        0      0        2 
   6  chr6_46899249     ZHar    A    G        0      0        2 
   6  chr6_46899249   Sample    A    G        0      0        2 
   6  chr6_46904383     AAsi    A    T        0      0        2 
   6  chr6_46904383     AKia    A    T        0      0        2 
   6  chr6_46904383     AOna    A    T        0      0        2 
   6  chr6_46904383     ASom    A    T        0      0        2 
   6  chr6_46904383     HCab    A    T        1      2        2 
   6  chr6_46904383     HPrz    A    T        1      2        2 
   6  chr6_46904383     ZBoe    A    T        0      0        2 
   6  chr6_46904383     ZGre    A    T        0      0        2 
   6  chr6_46904383     ZHar    A    T        0      0        2 
   6  chr6_46904383   Sample    A    T        0      0        2 
   6  chr6_46905790     AAsi    T    G        0      0        2 
   6  chr6_46905790     AKia    T    G        0      0        2 
   6  chr6_46905790     AOna    T    G        0      0        2 
   6  chr6_46905790     ASom    T    G        0      0        2 
   6  chr6_46905790     HCab    T    G        0      0        2 
   6  chr6_46905790     HPrz    T    G        0      0        2 
   6  chr6_46905790     ZBoe    T    G        0      0        2 
   6  chr6_46905790     ZGre    T    G        0      0        2 
   6  chr6_46905790     ZHar    T    G        1      2        2 
   6  chr6_46905790   Sample    T    G        0      0        2 
   6  chr6_46905950     AAsi    C    G      0.5      1        2 
   6  chr6_46905950     AKia    C    G        0      0        2 
   6  chr6_46905950     AOna    C    G        0      0        2 
   6  chr6_46905950     ASom    C    G        0      0        2 
   6  chr6_46905950     HCab    C    G        0      0        2 
   6  chr6_46905950     HPrz    C    G        0      0        2 
   6  chr6_46905950     ZBoe    C    G        0      0        2 
   6  chr6_46905950     ZGre    C    G        0      0        2 
   6  chr6_46905950     ZHar    C    G        0      0        2 
   6  chr6_46905950   Sample    C    G        0      0        2 
   6  chr6_46906277     AAsi    T    C        0      0        2 
   6  chr6_46906277     AKia    T    C        0      0        2 
   6  chr6_46906277     AOna    T    C        0      0        2 
   6  chr6_46906277     ASom    T    C        0      0        2 
   6  chr6_46906277     HCab    T    C        0      0        2 
   6  chr6_46906277     HPrz    T    C        0      0        2 
   6  chr6_46906277     ZBoe    T    C        0      0        2 
   6  chr6_46906277     ZGre    T    C        1      2        2 
   6  chr6_46906277     ZHar    T    C        0      0        2 
   6  chr6_46906277   Sample    T    C        0      0        2 
   6  chr6_46908993     AAsi    G    A        0      0        2 
   6  chr6_46908993     AKia    G    A        0      0        2 
   6  chr6_46908993     AOna    G    A        0      0        2 
   6  chr6_46908993     ASom    G    A        0      0        2 
   6  chr6_46908993     HCab    G    A        1      2        2 
   6  chr6_46908993     HPrz    G    A        1      2        2 
   6  chr6_46908993     ZBoe    G    A        0      0        2 
   6  chr6_46908993     ZGre    G    A        0      0        2 
   6  chr6_46908993     ZHar    G    A        0      0        2 
   6  chr6_46908993   Sample    G    A        0      0        2 
   6  chr6_46914417     AAsi    A    G        0      0        2 
   6  chr6_46914417     AKia    A    G        0      0        2 
   6  chr6_46914417     AOna    A    G        0      0        2 
   6  chr6_46914417     ASom    A    G        0      0        2 
   6  chr6_46914417     HCab    A    G        0      0        2 
   6  chr6_46914417     HPrz    A    G        0      0        2 
   6  chr6_46914417     ZBoe    A    G        0      0        2 
   6  chr6_46914417     ZGre    A    G        1      2        2 
   6  chr6_46914417     ZHar    A    G        0      0        2 
   6  chr6_46914417   Sample    A    G        0      0        2 
   6  chr6_46917597     AAsi    G    A        0      0        2 
   6  chr6_46917597     AKia    G    A        0      0        2 
   6  chr6_46917597     AOna    G    A        0      0        2 
   6  chr6_46917597     ASom    G    A        0      0        2 
   6  chr6_46917597     HCab    G    A        1      2        2 
   6  chr6_46917597     HPrz    G    A        1      2        2 
   6  chr6_46917597     ZBoe    G    A        0      0        2 
   6  chr6_46917597     ZGre    G    A        0      0        2 
   6  chr6_46917597     ZHar    G    A        0      0        2 
   6  chr6_46917597   Sample    G    A        0      0        2 
   6  chr6_46925647     AAsi    G    A        0      0        2 
   6  chr6_46925647     AKia    G    A      0.5      1        2 
   6  chr6_46925647     AOna    G    A        0      0        2 
   6  chr6_46925647     ASom    G    A        0      0        2 
   6  chr6_46925647     HCab    G    A        0      0        2 
   6  chr6_46925647     HPrz    G    A        0      0        2 
   6  chr6_46925647     ZBoe    G    A        0      0        2 
   6  chr6_46925647     ZGre    G    A        0      0        2 
   6  chr6_46925647     ZHar    G    A        0      0        2 
   6  chr6_46925647   Sample    G    A        0      0        2 
   6  chr6_46927832     AAsi    G    T        0      0        2 
   6  chr6_46927832     AKia    G    T        0      0        2 
   6  chr6_46927832     AOna    G    T        0      0        2 
   6  chr6_46927832     ASom    G    T        0      0        2 
   6  chr6_46927832     HCab    G    T        0      0        2 
   6  chr6_46927832     HPrz    G    T        0      0        2 
   6  chr6_46927832     ZBoe    G    T        1      2        2 
   6  chr6_46927832     ZGre    G    T        0      0        2 
   6  chr6_46927832     ZHar    G    T        0      0        2 
   6  chr6_46927832   Sample    G    T        0      0        2 
   6  chr6_46941690     AAsi    T    C        0      0        2 
   6  chr6_46941690     AKia    T    C        1      2        2 
   6  chr6_46941690     AOna    T    C      0.5      1        2 
   6  chr6_46941690     ASom    T    C        0      0        2 
   6  chr6_46941690     HCab    T    C        0      0        2 
   6  chr6_46941690     HPrz    T    C        0      0        2 
   6  chr6_46941690     ZBoe    T    C        0      0        2 
   6  chr6_46941690     ZGre    T    C        0      0        2 
   6  chr6_46941690     ZHar    T    C        0      0        2 
   6  chr6_46941690   Sample    T    C        0      0        2 
   6  chr6_46943295     AAsi    C    G        0      0        2 
   6  chr6_46943295     AKia    C    G        0      0        2 
   6  chr6_46943295     AOna    C    G        0      0        2 
   6  chr6_46943295     ASom    C    G        0      0        2 
   6  chr6_46943295     HCab    C    G        1      2        2 
   6  chr6_46943295     HPrz    C    G        1      2        2 
   6  chr6_46943295     ZBoe    C    G        0      0        2 
   6  chr6_46943295     ZGre    C    G        0      0        2 
   6  chr6_46943295     ZHar    C    G        0      0        2 
   6  chr6_46943295   Sample    C    G        0      0        2 
   6  chr6_46944305     AAsi    G    A        0      0        2 
   6  chr6_46944305     AKia    G    A      0.5      1        2 
   6  chr6_46944305     AOna    G    A        0      0        2 
   6  chr6_46944305     ASom    G    A        0      0        2 
   6  chr6_46944305     HCab    G    A        0      0        2 
   6  chr6_46944305     HPrz    G    A        0      0        2 
   6  chr6_46944305     ZBoe    G    A        0      0        2 
   6  chr6_46944305     ZGre    G    A        0      0        2 
   6  chr6_46944305     ZHar    G    A        0      0        2 
   6  chr6_46944305   Sample    G    A        0      0        2 
   6  chr6_46954775     AAsi    A    C      0.5      1        2 
   6  chr6_46954775     AKia    A    C        0      0        2 
   6  chr6_46954775     AOna    A    C        0      0        2 
   6  chr6_46954775     ASom    A    C        0      0        2 
   6  chr6_46954775     HCab    A    C        0      0        2 
   6  chr6_46954775     HPrz    A    C        0      0        2 
   6  chr6_46954775     ZBoe    A    C        0      0        2 
   6  chr6_46954775     ZGre    A    C        0      0        2 
   6  chr6_46954775     ZHar    A    C        0      0        2 
   6  chr6_46954775   Sample    A    C        0      0        2 
   6  chr6_46955084     AAsi    T    C      0.5      1        2 
   6  chr6_46955084     AKia    T    C        0      0        2 
   6  chr6_46955084     AOna    T    C        0      0        2 
   6  chr6_46955084     ASom    T    C        0      0        2 
   6  chr6_46955084     HCab    T    C        0      0        2 
   6  chr6_46955084     HPrz    T    C        0      0        2 
   6  chr6_46955084     ZBoe    T    C        0      0        2 
   6  chr6_46955084     ZGre    T    C        0      0        2 
   6  chr6_46955084     ZHar    T    C        0      0        2 
   6  chr6_46955084   Sample    T    C        0      0        2 
   6  chr6_46955332     AAsi    C    T        0      0        2 
   6  chr6_46955332     AKia    C    T      0.5      1        2 
   6  chr6_46955332     AOna    C    T        0      0        2 
   6  chr6_46955332     ASom    C    T        0      0        2 
   6  chr6_46955332     HCab    C    T        1      2        2 
   6  chr6_46955332     HPrz    C    T        1      2        2 
   6  chr6_46955332     ZBoe    C    T        0      0        2 
   6  chr6_46955332     ZGre    C    T        0      0        2 
   6  chr6_46955332     ZHar    C    T        0      0        2 
   6  chr6_46955332   Sample    C    T        0      0        2 
   6  chr6_46957056     AAsi    A    T        0      0        2 
   6  chr6_46957056     AKia    A    T        1      2        2 
   6  chr6_46957056     AOna    A    T      0.5      1        2 
   6  chr6_46957056     ASom    A    T        0      0        2 
   6  chr6_46957056     HCab    A    T        0      0        2 
   6  chr6_46957056     HPrz    A    T        0      0        2 
   6  chr6_46957056     ZBoe    A    T        0      0        2 
   6  chr6_46957056     ZGre    A    T        0      0        2 
   6  chr6_46957056     ZHar    A    T        0      0        2 
   6  chr6_46957056   Sample    A    T        0      0        2 
   6  chr6_46958365     AAsi    T    G        0      0        2 
   6  chr6_46958365     AKia    T    G        0      0        2 
   6  chr6_46958365     AOna    T    G        0      0        2 
   6  chr6_46958365     ASom    T    G        0      0        2 
   6  chr6_46958365     HCab    T    G        0      0        2 
   6  chr6_46958365     HPrz    T    G        0      0        2 
   6  chr6_46958365     ZBoe    T    G        0      0        2 
   6  chr6_46958365     ZGre    T    G      0.5      1        2 
   6  chr6_46958365     ZHar    T    G        0      0        2 
   6  chr6_46958365   Sample    T    G        0      0        2 
   6  chr6_46961283     AAsi    T    C        0      0        2 
   6  chr6_46961283     AKia    T    C        0      0        2 
   6  chr6_46961283     AOna    T    C        0      0        2 
   6  chr6_46961283     ASom    T    C        0      0        2 
   6  chr6_46961283     HCab    T    C        0      0        2 
   6  chr6_46961283     HPrz    T    C        0      0        2 
   6  chr6_46961283     ZBoe    T    C        0      0        2 
   6  chr6_46961283     ZGre    T    C        0      0        2 
   6  chr6_46961283     ZHar    T    C      0.5      1        2 
   6  chr6_46961283   Sample    T    C        0      0        2 
   6  chr6_46962896     AAsi    A    G        0      0        2 
   6  chr6_46962896     AKia    A    G        0      0        2 
   6  chr6_46962896     AOna    A    G        0      0        2 
   6  chr6_46962896     ASom    A    G        0      0        2 
   6  chr6_46962896     HCab    A    G        0      0        2 
   6  chr6_46962896     HPrz    A    G        0      0        2 
   6  chr6_46962896     ZBoe    A    G        0      0        2 
   6  chr6_46962896     ZGre    A    G        0      0        2 
   6  chr6_46962896     ZHar    A    G      0.5      1        2 
   6  chr6_46962896   Sample    A    G        0      0        2 
   6  chr6_46963534     AAsi    T    G        0      0        2 
   6  chr6_46963534     AKia    T    G        0      0        2 
   6  chr6_46963534     AOna    T    G        0      0        2 
   6  chr6_46963534     ASom    T    G        0      0        2 
   6  chr6_46963534     HCab    T    G        0      0        2 
   6  chr6_46963534     HPrz    T    G        0      0        2 
   6  chr6_46963534     ZBoe    T    G      0.5      1        2 
   6  chr6_46963534     ZGre    T    G        0      0        2 
   6  chr6_46963534     ZHar    T    G        0      0        2 
   6  chr6_46963534   Sample    T    G        0      0        2 
   6  chr6_46968639     AAsi    G    A        0      0        2 
   6  chr6_46968639     AKia    G    A        0      0        2 
   6  chr6_46968639     AOna    G    A        0      0        2 
   6  chr6_46968639     ASom    G    A        0      0        2 
   6  chr6_46968639     HCab    G    A        1      2        2 
   6  chr6_46968639     HPrz    G    A        1      2        2 
   6  chr6_46968639     ZBoe    G    A        0      0        2 
   6  chr6_46968639     ZGre    G    A        0      0        2 
   6  chr6_46968639     ZHar    G    A        0      0        2 
   6  chr6_46968639   Sample    G    A        0      0        2 
   6  chr6_46974582     AAsi    T    C        1      2        2 
   6  chr6_46974582     AKia    T    C        0      0        2 
   6  chr6_46974582     AOna    T    C        0      0        2 
   6  chr6_46974582     ASom    T    C        1      2        2 
   6  chr6_46974582     HCab    T    C        0      0        2 
   6  chr6_46974582     HPrz    T    C        0      0        2 
   6  chr6_46974582     ZBoe    T    C        0      0        2 
   6  chr6_46974582     ZGre    T    C        0      0        2 
   6  chr6_46974582     ZHar    T    C        0      0        2 
   6  chr6_46974582   Sample    T    C        1      2        2 
   6  chr6_46974691     AAsi    G    T        0      0        2 
   6  chr6_46974691     AKia    G    T        0      0        2 
   6  chr6_46974691     AOna    G    T      0.5      1        2 
   6  chr6_46974691     ASom    G    T        0      0        2 
   6  chr6_46974691     HCab    G    T        0      0        2 
   6  chr6_46974691     HPrz    G    T        0      0        2 
   6  chr6_46974691     ZBoe    G    T        0      0        2 
   6  chr6_46974691     ZGre    G    T        0      0        2 
   6  chr6_46974691     ZHar    G    T        0      0        2 
   6  chr6_46974691   Sample    G    T        0      0        2 
   6  chr6_46986321     AAsi    T    G        0      0        2 
   6  chr6_46986321     AKia    T    G        0      0        2 
   6  chr6_46986321     AOna    T    G        0      0        2 
   6  chr6_46986321     ASom    T    G        0      0        2 
   6  chr6_46986321     HCab    T    G        0      0        2 
   6  chr6_46986321     HPrz    T    G        0      0        2 
   6  chr6_46986321     ZBoe    T    G      0.5      1        2 
   6  chr6_46986321     ZGre    T    G        0      0        2 
   6  chr6_46986321     ZHar    T    G        0      0        2 
   6  chr6_46986321   Sample    T    G        0      0        2 
   6  chr6_46989055     AAsi    A    G        0      0        2 
   6  chr6_46989055     AKia    A    G      0.5      1        2 
   6  chr6_46989055     AOna    A    G        0      0        2 
   6  chr6_46989055     ASom    A    G        0      0        2 
   6  chr6_46989055     HCab    A    G        0      0        2 
   6  chr6_46989055     HPrz    A    G        0      0        2 
   6  chr6_46989055     ZBoe    A    G        0      0        2 
   6  chr6_46989055     ZGre    A    G        0      0        2 
   6  chr6_46989055     ZHar    A    G        0      0        2 
   6  chr6_46989055   Sample    A    G        0      0        2 
   6  chr6_46989582     AAsi    G    T        0      0        2 
   6  chr6_46989582     AKia    G    T        1      2        2 
   6  chr6_46989582     AOna    G    T        0      0        2 
   6  chr6_46989582     ASom    G    T        0      0        2 
   6  chr6_46989582     HCab    G    T        0      0        2 
   6  chr6_46989582     HPrz    G    T        0      0        2 
   6  chr6_46989582     ZBoe    G    T        0      0        2 
   6  chr6_46989582     ZGre    G    T        0      0        2 
   6  chr6_46989582     ZHar    G    T        0      0        2 
   6  chr6_46989582   Sample    G    T        0      0        2 
   6  chr6_46990614     AAsi    A    G        1      2        2 
   6  chr6_46990614     AKia    A    G        0      0        2 
   6  chr6_46990614     AOna    A    G        0      0        2 
   6  chr6_46990614     ASom    A    G      0.5      1        2 
   6  chr6_46990614     HCab    A    G        0      0        2 
   6  chr6_46990614     HPrz    A    G        0      0        2 
   6  chr6_46990614     ZBoe    A    G        0      0        2 
   6  chr6_46990614     ZGre    A    G        0      0        2 
   6  chr6_46990614     ZHar    A    G        0      0        2 
   6  chr6_46990614   Sample    A    G        1      2        2 
   6  chr6_46994083     AAsi    G    A        0      0        2 
   6  chr6_46994083     AKia    G    A        0      0        2 
   6  chr6_46994083     AOna    G    A        0      0        2 
   6  chr6_46994083     ASom    G    A        0      0        2 
   6  chr6_46994083     HCab    G    A        1      2        2 
   6  chr6_46994083     HPrz    G    A        1      2        2 
   6  chr6_46994083     ZBoe    G    A        0      0        2 
   6  chr6_46994083     ZGre    G    A        0      0        2 
   6  chr6_46994083     ZHar    G    A        0      0        2 
   6  chr6_46994083   Sample    G    A        0      0        2 
   6  chr6_47001422     AAsi    G    A        0      0        2 
   6  chr6_47001422     AKia    G    A        1      2        2 
   6  chr6_47001422     AOna    G    A        0      0        2 
   6  chr6_47001422     ASom    G    A        0      0        2 
   6  chr6_47001422     HCab    G    A        0      0        2 
   6  chr6_47001422     HPrz    G    A        0      0        2 
   6  chr6_47001422     ZBoe    G    A        0      0        2 
   6  chr6_47001422     ZGre    G    A        0      0        2 
   6  chr6_47001422     ZHar    G    A        0      0        2 
   6  chr6_47001422   Sample    G    A        0      0        2 
   6  chr6_47001900     AAsi    G    A        0      0        2 
   6  chr6_47001900     AKia    G    A        0      0        2 
   6  chr6_47001900     AOna    G    A        0      0        2 
   6  chr6_47001900     ASom    G    A        0      0        2 
   6  chr6_47001900     HCab    G    A        0      0        2 
   6  chr6_47001900     HPrz    G    A        0      0        2 
   6  chr6_47001900     ZBoe    G    A        0      0        2 
   6  chr6_47001900     ZGre    G    A        0      0        2 
   6  chr6_47001900     ZHar    G    A        1      2        2 
   6  chr6_47001900   Sample    G    A        0      0        2 
   6  chr6_47003158     AAsi    T    C        0      0        2 
   6  chr6_47003158     AKia    T    C        1      2        2 
   6  chr6_47003158     AOna    T    C        1      2        2 
   6  chr6_47003158     ASom    T    C        0      0        2 
   6  chr6_47003158     HCab    T    C        0      0        2 
   6  chr6_47003158     HPrz    T    C        0      0        2 
   6  chr6_47003158     ZBoe    T    C        0      0        2 
   6  chr6_47003158     ZGre    T    C        0      0        2 
   6  chr6_47003158     ZHar    T    C        0      0        2 
   6  chr6_47003158   Sample    T    C        0      0        2 
   6  chr6_47012167     AAsi    A    T        1      2        2 
   6  chr6_47012167     AKia    A    T        0      0        2 
   6  chr6_47012167     AOna    A    T        0      0        2 
   6  chr6_47012167     ASom    A    T        1      2        2 
   6  chr6_47012167     HCab    A    T        0      0        2 
   6  chr6_47012167     HPrz    A    T        0      0        2 
   6  chr6_47012167     ZBoe    A    T        0      0        2 
   6  chr6_47012167     ZGre    A    T        0      0        2 
   6  chr6_47012167     ZHar    A    T        0      0        2 
   6  chr6_47012167   Sample    A    T        1      2        2 
   6  chr6_47019149     AAsi    C    T        0      0        2 
   6  chr6_47019149     AKia    C    T        0      0        2 
   6  chr6_47019149     AOna    C    T        0      0        2 
   6  chr6_47019149     ASom    C    T        0      0        2 
   6  chr6_47019149     HCab    C    T        0      0        2 
   6  chr6_47019149     HPrz    C    T        0      0        2 
   6  chr6_47019149     ZBoe    C    T        0      0        2 
   6  chr6_47019149     ZGre    C    T      0.5      1        2 
   6  chr6_47019149     ZHar    C    T        0      0        2 
   6  chr6_47019149   Sample    C    T        0      0        2 
   6  chr6_47019673     AAsi    G    A        0      0        2 
   6  chr6_47019673     AKia    G    A        0      0        2 
   6  chr6_47019673     AOna    G    A        0      0        2 
   6  chr6_47019673     ASom    G    A        0      0        2 
   6  chr6_47019673     HCab    G    A        0      0        2 
   6  chr6_47019673     HPrz    G    A        0      0        2 
   6  chr6_47019673     ZBoe    G    A        1      2        2 
   6  chr6_47019673     ZGre    G    A        0      0        2 
   6  chr6_47019673     ZHar    G    A        0      0        2 
   6  chr6_47019673   Sample    G    A        0      0        2 
   6  chr6_47020536     AAsi    T    A        0      0        2 
   6  chr6_47020536     AKia    T    A        0      0        2 
   6  chr6_47020536     AOna    T    A        0      0        2 
   6  chr6_47020536     ASom    T    A        0      0        2 
   6  chr6_47020536     HCab    T    A        1      2        2 
   6  chr6_47020536     HPrz    T    A        1      2        2 
   6  chr6_47020536     ZBoe    T    A        0      0        2 
   6  chr6_47020536     ZGre    T    A        0      0        2 
   6  chr6_47020536     ZHar    T    A        0      0        2 
   6  chr6_47020536   Sample    T    A        0      0        2 
   6  chr6_47024714     AAsi    C    G        0      0        2 
   6  chr6_47024714     AKia    C    G        0      0        2 
   6  chr6_47024714     AOna    C    G        0      0        2 
   6  chr6_47024714     ASom    C    G        0      0        2 
   6  chr6_47024714     HCab    C    G        0      0        2 
   6  chr6_47024714     HPrz    C    G        0      0        2 
   6  chr6_47024714     ZBoe    C    G        0      0        2 
   6  chr6_47024714     ZGre    C    G      0.5      1        2 
   6  chr6_47024714     ZHar    C    G        0      0        2 
   6  chr6_47024714   Sample    C    G        0      0        2 
   6  chr6_47026634     AAsi    C    T        0      0        2 
   6  chr6_47026634     AKia    C    T        1      2        2 
   6  chr6_47026634     AOna    C    T        1      2        2 
   6  chr6_47026634     ASom    C    T        0      0        2 
   6  chr6_47026634     HCab    C    T        0      0        2 
   6  chr6_47026634     HPrz    C    T        0      0        2 
   6  chr6_47026634     ZBoe    C    T        0      0        2 
   6  chr6_47026634     ZGre    C    T        0      0        2 
   6  chr6_47026634     ZHar    C    T        0      0        2 
   6  chr6_47026634   Sample    C    T        0      0        2 
   6  chr6_47031359     AAsi    G    T        0      0        2 
   6  chr6_47031359     AKia    G    T        0      0        2 
   6  chr6_47031359     AOna    G    T        0      0        2 
   6  chr6_47031359     ASom    G    T        0      0        2 
   6  chr6_47031359     HCab    G    T        1      2        2 
   6  chr6_47031359     HPrz    G    T        1      2        2 
   6  chr6_47031359     ZBoe    G    T        0      0        2 
   6  chr6_47031359     ZGre    G    T        0      0        2 
   6  chr6_47031359     ZHar    G    T        0      0        2 
   6  chr6_47031359   Sample    G    T        0      0        2 
   6  chr6_47052957     AAsi    A    C        0      0        2 
   6  chr6_47052957     AKia    A    C        0      0        2 
   6  chr6_47052957     AOna    A    C        0      0        2 
   6  chr6_47052957     ASom    A    C        0      0        2 
   6  chr6_47052957     HCab    A    C        0      0        2 
   6  chr6_47052957     HPrz    A    C        0      0        2 
   6  chr6_47052957     ZBoe    A    C      0.5      1        2 
   6  chr6_47052957     ZGre    A    C        0      0        2 
   6  chr6_47052957     ZHar    A    C        0      0        2 
   6  chr6_47052957   Sample    A    C        0      0        2 
   6  chr6_47063723     AAsi    T    C        0      0        2 
   6  chr6_47063723     AKia    T    C        0      0        2 
   6  chr6_47063723     AOna    T    C        0      0        2 
   6  chr6_47063723     ASom    T    C        0      0        2 
   6  chr6_47063723     HCab    T    C        0      0        2 
   6  chr6_47063723     HPrz    T    C        0      0        2 
   6  chr6_47063723     ZBoe    T    C        0      0        2 
   6  chr6_47063723     ZGre    T    C        0      0        2 
   6  chr6_47063723     ZHar    T    C        1      2        2 
   6  chr6_47063723   Sample    T    C        0      0        2 
   6  chr6_47067463     AAsi    T    C        0      0        2 
   6  chr6_47067463     AKia    T    C        1      2        2 
   6  chr6_47067463     AOna    T    C        0      0        2 
   6  chr6_47067463     ASom    T    C        0      0        2 
   6  chr6_47067463     HCab    T    C        0      0        2 
   6  chr6_47067463     HPrz    T    C        0      0        2 
   6  chr6_47067463     ZBoe    T    C        0      0        2 
   6  chr6_47067463     ZGre    T    C        0      0        2 
   6  chr6_47067463     ZHar    T    C        0      0        2 
   6  chr6_47067463   Sample    T    C        0      0        2 
   6  chr6_47070604     AAsi    T    C        0      0        2 
   6  chr6_47070604     AKia    T    C        0      0        2 
   6  chr6_47070604     AOna    T    C      0.5      1        2 
   6  chr6_47070604     ASom    T    C        0      0        2 
   6  chr6_47070604     HCab    T    C        0      0        2 
   6  chr6_47070604     HPrz    T    C        0      0        2 
   6  chr6_47070604     ZBoe    T    C        0      0        2 
   6  chr6_47070604     ZGre    T    C        0      0        2 
   6  chr6_47070604     ZHar    T    C        0      0        2 
   6  chr6_47070604   Sample    T    C        0      0        2 
   6  chr6_47070608     AAsi    T    G        0      0        2 
   6  chr6_47070608     AKia    T    G        0      0        2 
   6  chr6_47070608     AOna    T    G        0      0        2 
   6  chr6_47070608     ASom    T    G        0      0        2 
   6  chr6_47070608     HCab    T    G        0      0        2 
   6  chr6_47070608     HPrz    T    G        0      0        2 
   6  chr6_47070608     ZBoe    T    G        0      0        2 
   6  chr6_47070608     ZGre    T    G        0      0        2 
   6  chr6_47070608     ZHar    T    G        1      2        2 
   6  chr6_47070608   Sample    T    G        0      0        2 
   6  chr6_47073235     AAsi    T    C        0      0        2 
   6  chr6_47073235     AKia    T    C        0      0        2 
   6  chr6_47073235     AOna    T    C        0      0        2 
   6  chr6_47073235     ASom    T    C        0      0        2 
   6  chr6_47073235     HCab    T    C        0      0        2 
   6  chr6_47073235     HPrz    T    C        0      0        2 
   6  chr6_47073235     ZBoe    T    C        0      0        2 
   6  chr6_47073235     ZGre    T    C        0      0        2 
   6  chr6_47073235     ZHar    T    C      0.5      1        2 
   6  chr6_47073235   Sample    T    C        0      0        2 
   6  chr6_47075359     AAsi    A    G        0      0        2 
   6  chr6_47075359     AKia    A    G        0      0        2 
   6  chr6_47075359     AOna    A    G        0      0        2 
   6  chr6_47075359     ASom    A    G        0      0        2 
   6  chr6_47075359     HCab    A    G        0      0        2 
   6  chr6_47075359     HPrz    A    G        0      0        2 
   6  chr6_47075359     ZBoe    A    G        0      0        2 
   6  chr6_47075359     ZGre    A    G        1      2        2 
   6  chr6_47075359     ZHar    A    G        0      0        2 
   6  chr6_47075359   Sample    A    G        0      0        2 
   6  chr6_47083387     AAsi    C    A        0      0        2 
   6  chr6_47083387     AKia    C    A        0      0        2 
   6  chr6_47083387     AOna    C    A        0      0        2 
   6  chr6_47083387     ASom    C    A        0      0        2 
   6  chr6_47083387     HCab    C    A        0      0        2 
   6  chr6_47083387     HPrz    C    A        0      0        2 
   6  chr6_47083387     ZBoe    C    A      0.5      1        2 
   6  chr6_47083387     ZGre    C    A        0      0        2 
   6  chr6_47083387     ZHar    C    A        0      0        2 
   6  chr6_47083387   Sample    C    A        0      0        2 
   6  chr6_47088772     AAsi    C    A        1      2        2 
   6  chr6_47088772     AKia    C    A        0      0        2 
   6  chr6_47088772     AOna    C    A        0      0        2 
   6  chr6_47088772     ASom    C    A        1      2        2 
   6  chr6_47088772     HCab    C    A        0      0        2 
   6  chr6_47088772     HPrz    C    A        0      0        2 
   6  chr6_47088772     ZBoe    C    A        0      0        2 
   6  chr6_47088772     ZGre    C    A        0      0        2 
   6  chr6_47088772     ZHar    C    A        0      0        2 
   6  chr6_47088772   Sample    C    A        1      2        2 
   6  chr6_47091584     AAsi    G    A        0      0        2 
   6  chr6_47091584     AKia    G    A        0      0        2 
   6  chr6_47091584     AOna    G    A        0      0        2 
   6  chr6_47091584     ASom    G    A        0      0        2 
   6  chr6_47091584     HCab    G    A        0      0        2 
   6  chr6_47091584     HPrz    G    A        0      0        2 
   6  chr6_47091584     ZBoe    G    A      0.5      1        2 
   6  chr6_47091584     ZGre    G    A        0      0        2 
   6  chr6_47091584     ZHar    G    A        0      0        2 
   6  chr6_47091584   Sample    G    A        0      0        2 
   6  chr6_47099238     AAsi    A    G        0      0        2 
   6  chr6_47099238     AKia    A    G        0      0        2 
   6  chr6_47099238     AOna    A    G        0      0        2 
   6  chr6_47099238     ASom    A    G        0      0        2 
   6  chr6_47099238     HCab    A    G        0      0        2 
   6  chr6_47099238     HPrz    A    G        0      0        2 
   6  chr6_47099238     ZBoe    A    G      0.5      1        2 
   6  chr6_47099238     ZGre    A    G        0      0        2 
   6  chr6_47099238     ZHar    A    G        0      0        2 
   6  chr6_47099238   Sample    A    G        0      0        2 
   6  chr6_47099588     AAsi    A    G        0      0        2 
   6  chr6_47099588     AKia    A    G      0.5      1        2 
   6  chr6_47099588     AOna    A    G        0      0        2 
   6  chr6_47099588     ASom    A    G        0      0        2 
   6  chr6_47099588     HCab    A    G        0      0        2 
   6  chr6_47099588     HPrz    A    G        0      0        2 
   6  chr6_47099588     ZBoe    A    G        0      0        2 
   6  chr6_47099588     ZGre    A    G        0      0        2 
   6  chr6_47099588     ZHar    A    G        0      0        2 
   6  chr6_47099588   Sample    A    G        0      0        2 
   6  chr6_47104404     AAsi    T    C        0      0        2 
   6  chr6_47104404     AKia    T    C        0      0        2 
   6  chr6_47104404     AOna    T    C        0      0        2 
   6  chr6_47104404     ASom    T    C        0      0        2 
   6  chr6_47104404     HCab    T    C        1      2        2 
   6  chr6_47104404     HPrz    T    C        1      2        2 
   6  chr6_47104404     ZBoe    T    C        0      0        2 
   6  chr6_47104404     ZGre    T    C        0      0        2 
   6  chr6_47104404     ZHar    T    C        0      0        2 
   6  chr6_47104404   Sample    T    C        0      0        2 
   6  chr6_47106006     AAsi    T    C        0      0        2 
   6  chr6_47106006     AKia    T    C        0      0        2 
   6  chr6_47106006     AOna    T    C        0      0        2 
   6  chr6_47106006     ASom    T    C        0      0        2 
   6  chr6_47106006     HCab    T    C        0      0        2 
   6  chr6_47106006     HPrz    T    C        0      0        2 
   6  chr6_47106006     ZBoe    T    C        0      0        2 
   6  chr6_47106006     ZGre    T    C        0      0        2 
   6  chr6_47106006     ZHar    T    C      0.5      1        2 
   6  chr6_47106006   Sample    T    C        0      0        2 
   6  chr6_47108358     AAsi    T    C        0      0        2 
   6  chr6_47108358     AKia    T    C        0      0        2 
   6  chr6_47108358     AOna    T    C        0      0        2 
   6  chr6_47108358     ASom    T    C        0      0        2 
   6  chr6_47108358     HCab    T    C        0      0        2 
   6  chr6_47108358     HPrz    T    C        0      0        2 
   6  chr6_47108358     ZBoe    T    C      0.5      1        2 
   6  chr6_47108358     ZGre    T    C        0      0        2 
   6  chr6_47108358     ZHar    T    C        0      0        2 
   6  chr6_47108358   Sample    T    C        0      0        2 
   6  chr6_47110144     AAsi    G    T        0      0        2 
   6  chr6_47110144     AKia    G    T      0.5      1        2 
   6  chr6_47110144     AOna    G    T        0      0        2 
   6  chr6_47110144     ASom    G    T        0      0        2 
   6  chr6_47110144     HCab    G    T        0      0        2 
   6  chr6_47110144     HPrz    G    T        0      0        2 
   6  chr6_47110144     ZBoe    G    T        0      0        2 
   6  chr6_47110144     ZGre    G    T        0      0        2 
   6  chr6_47110144     ZHar    G    T        0      0        2 
   6  chr6_47110144   Sample    G    T        0      0        2 
   6  chr6_47116093     AAsi    A    C        0      0        2 
   6  chr6_47116093     AKia    A    C        0      0        2 
   6  chr6_47116093     AOna    A    C        0      0        2 
   6  chr6_47116093     ASom    A    C        0      0        2 
   6  chr6_47116093     HCab    A    C        1      2        2 
   6  chr6_47116093     HPrz    A    C        1      2        2 
   6  chr6_47116093     ZBoe    A    C        0      0        2 
   6  chr6_47116093     ZGre    A    C        0      0        2 
   6  chr6_47116093     ZHar    A    C        0      0        2 
   6  chr6_47116093   Sample    A    C        0      0        2 
   6  chr6_47135308     AAsi    T    C        0      0        2 
   6  chr6_47135308     AKia    T    C        0      0        2 
   6  chr6_47135308     AOna    T    C        0      0        2 
   6  chr6_47135308     ASom    T    C        0      0        2 
   6  chr6_47135308     HCab    T    C        0      0        2 
   6  chr6_47135308     HPrz    T    C        0      0        2 
   6  chr6_47135308     ZBoe    T    C        0      0        2 
   6  chr6_47135308     ZGre    T    C        0      0        2 
   6  chr6_47135308     ZHar    T    C      0.5      1        2 
   6  chr6_47135308   Sample    T    C        0      0        2 
   6  chr6_47143965     AAsi    T    C        0      0        2 
   6  chr6_47143965     AKia    T    C        0      0        2 
   6  chr6_47143965     AOna    T    C        0      0        2 
   6  chr6_47143965     ASom    T    C        0      0        2 
   6  chr6_47143965     HCab    T    C        1      2        2 
   6  chr6_47143965     HPrz    T    C        1      2        2 
   6  chr6_47143965     ZBoe    T    C        0      0        2 
   6  chr6_47143965     ZGre    T    C        0      0        2 
   6  chr6_47143965     ZHar    T    C        0      0        2 
   6  chr6_47143965   Sample    T    C        0      0        2 
   6  chr6_47145532     AAsi    A    G        0      0        2 
   6  chr6_47145532     AKia    A    G        0      0        2 
   6  chr6_47145532     AOna    A    G        0      0        2 
   6  chr6_47145532     ASom    A    G        0      0        2 
   6  chr6_47145532     HCab    A    G        1      2        2 
   6  chr6_47145532     HPrz    A    G        1      2        2 
   6  chr6_47145532     ZBoe    A    G        0      0        2 
   6  chr6_47145532     ZGre    A    G        0      0        2 
   6  chr6_47145532     ZHar    A    G        0      0        2 
   6  chr6_47145532   Sample    A    G        0      0        2 
   6  chr6_47153653     AAsi    T    C        1      2        2 
   6  chr6_47153653     AKia    T    C        0      0        2 
   6  chr6_47153653     AOna    T    C        0      0        2 
   6  chr6_47153653     ASom    T    C        1      2        2 
   6  chr6_47153653     HCab    T    C        0      0        2 
   6  chr6_47153653     HPrz    T    C        0      0        2 
   6  chr6_47153653     ZBoe    T    C        0      0        2 
   6  chr6_47153653     ZGre    T    C        0      0        2 
   6  chr6_47153653     ZHar    T    C        0      0        2 
   6  chr6_47153653   Sample    T    C        1      2        2 
   6  chr6_47156222     AAsi    G    A        0      0        2 
   6  chr6_47156222     AKia    G    A      0.5      1        2 
   6  chr6_47156222     AOna    G    A        0      0        2 
   6  chr6_47156222     ASom    G    A        0      0        2 
   6  chr6_47156222     HCab    G    A        1      2        2 
   6  chr6_47156222     HPrz    G    A        1      2        2 
   6  chr6_47156222     ZBoe    G    A        0      0        2 
   6  chr6_47156222     ZGre    G    A        0      0        2 
   6  chr6_47156222     ZHar    G    A        0      0        2 
   6  chr6_47156222   Sample    G    A        0      0        2 
   6  chr6_47160283     AAsi    T    C        0      0        2 
   6  chr6_47160283     AKia    T    C        0      0        2 
   6  chr6_47160283     AOna    T    C      0.5      1        2 
   6  chr6_47160283     ASom    T    C        0      0        2 
   6  chr6_47160283     HCab    T    C        0      0        2 
   6  chr6_47160283     HPrz    T    C        0      0        2 
   6  chr6_47160283     ZBoe    T    C        0      0        2 
   6  chr6_47160283     ZGre    T    C        0      0        2 
   6  chr6_47160283     ZHar    T    C        0      0        2 
   6  chr6_47160283   Sample    T    C        0      0        2 
   6  chr6_47164124     AAsi    T    C        0      0        2 
   6  chr6_47164124     AKia    T    C        0      0        2 
   6  chr6_47164124     AOna    T    C        0      0        2 
   6  chr6_47164124     ASom    T    C        0      0        2 
   6  chr6_47164124     HCab    T    C        1      2        2 
   6  chr6_47164124     HPrz    T    C        1      2        2 
   6  chr6_47164124     ZBoe    T    C        0      0        2 
   6  chr6_47164124     ZGre    T    C        0      0        2 
   6  chr6_47164124     ZHar    T    C        0      0        2 
   6  chr6_47164124   Sample    T    C        0      0        2 
   6  chr6_47166059     AAsi    T    C        0      0        2 
   6  chr6_47166059     AKia    T    C        0      0        2 
   6  chr6_47166059     AOna    T    C        0      0        2 
   6  chr6_47166059     ASom    T    C      0.5      1        2 
   6  chr6_47166059     HCab    T    C        0      0        2 
   6  chr6_47166059     HPrz    T    C        0      0        2 
   6  chr6_47166059     ZBoe    T    C        0      0        2 
   6  chr6_47166059     ZGre    T    C        0      0        2 
   6  chr6_47166059     ZHar    T    C        0      0        2 
   6  chr6_47166059   Sample    T    C        0      0        2 
   6  chr6_47181904     AAsi    G    C        0      0        2 
   6  chr6_47181904     AKia    G    C        0      0        2 
   6  chr6_47181904     AOna    G    C      0.5      1        2 
   6  chr6_47181904     ASom    G    C        0      0        2 
   6  chr6_47181904     HCab    G    C        0      0        2 
   6  chr6_47181904     HPrz    G    C        0      0        2 
   6  chr6_47181904     ZBoe    G    C        0      0        2 
   6  chr6_47181904     ZGre    G    C        0      0        2 
   6  chr6_47181904     ZHar    G    C        0      0        2 
   6  chr6_47181904   Sample    G    C        0      0        2 
   6  chr6_47182783     AAsi    T    C        0      0        2 
   6  chr6_47182783     AKia    T    C        0      0        2 
   6  chr6_47182783     AOna    T    C        0      0        2 
   6  chr6_47182783     ASom    T    C        0      0        2 
   6  chr6_47182783     HCab    T    C        0      0        2 
   6  chr6_47182783     HPrz    T    C        0      0        2 
   6  chr6_47182783     ZBoe    T    C      0.5      1        2 
   6  chr6_47182783     ZGre    T    C        0      0        2 
   6  chr6_47182783     ZHar    T    C        0      0        2 
   6  chr6_47182783   Sample    T    C        0      0        2 
   6  chr6_47186792     AAsi    C    T        0      0        2 
   6  chr6_47186792     AKia    C    T        0      0        2 
   6  chr6_47186792     AOna    C    T        0      0        2 
   6  chr6_47186792     ASom    C    T        0      0        2 
   6  chr6_47186792     HCab    C    T        0      0        2 
   6  chr6_47186792     HPrz    C    T        0      0        2 
   6  chr6_47186792     ZBoe    C    T        0      0        2 
   6  chr6_47186792     ZGre    C    T        1      2        2 
   6  chr6_47186792     ZHar    C    T        0      0        2 
   6  chr6_47186792   Sample    C    T        0      0        2 
   6  chr6_47190183     AAsi    A    G        0      0        2 
   6  chr6_47190183     AKia    A    G        0      0        2 
   6  chr6_47190183     AOna    A    G        0      0        2 
   6  chr6_47190183     ASom    A    G        0      0        2 
   6  chr6_47190183     HCab    A    G        1      2        2 
   6  chr6_47190183     HPrz    A    G        1      2        2 
   6  chr6_47190183     ZBoe    A    G        0      0        2 
   6  chr6_47190183     ZGre    A    G        0      0        2 
   6  chr6_47190183     ZHar    A    G        0      0        2 
   6  chr6_47190183   Sample    A    G        0      0        2 
   6  chr6_47200312     AAsi    C    T        0      0        2 
   6  chr6_47200312     AKia    C    T        0      0        2 
   6  chr6_47200312     AOna    C    T        0      0        2 
   6  chr6_47200312     ASom    C    T        0      0        2 
   6  chr6_47200312     HCab    C    T        0      0        2 
   6  chr6_47200312     HPrz    C    T      0.5      1        2 
   6  chr6_47200312     ZBoe    C    T        0      0        2 
   6  chr6_47200312     ZGre    C    T        0      0        2 
   6  chr6_47200312     ZHar    C    T        0      0        2 
   6  chr6_47200312   Sample    C    T        0      0        2 
   6  chr6_47210805     AAsi    T    G        0      0        2 
   6  chr6_47210805     AKia    T    G        0      0        2 
   6  chr6_47210805     AOna    T    G        1      2        2 
   6  chr6_47210805     ASom    T    G        0      0        2 
   6  chr6_47210805     HCab    T    G        0      0        2 
   6  chr6_47210805     HPrz    T    G        0      0        2 
   6  chr6_47210805     ZBoe    T    G        0      0        2 
   6  chr6_47210805     ZGre    T    G        0      0        2 
   6  chr6_47210805     ZHar    T    G        0      0        2 
   6  chr6_47210805   Sample    T    G        0      0        2 
   6  chr6_47211417     AAsi    A    G        0      0        2 
   6  chr6_47211417     AKia    A    G        0      0        2 
   6  chr6_47211417     AOna    A    G        0      0        2 
   6  chr6_47211417     ASom    A    G        1      2        2 
   6  chr6_47211417     HCab    A    G        0      0        2 
   6  chr6_47211417     HPrz    A    G        0      0        2 
   6  chr6_47211417     ZBoe    A    G        0      0        2 
   6  chr6_47211417     ZGre    A    G        0      0        2 
   6  chr6_47211417     ZHar    A    G        0      0        2 
   6  chr6_47211417   Sample    A    G        0      0        2 
   6  chr6_47212078     AAsi    A    G        0      0        2 
   6  chr6_47212078     AKia    A    G        0      0        2 
   6  chr6_47212078     AOna    A    G        1      2        2 
   6  chr6_47212078     ASom    A    G        0      0        2 
   6  chr6_47212078     HCab    A    G        0      0        2 
   6  chr6_47212078     HPrz    A    G        0      0        2 
   6  chr6_47212078     ZBoe    A    G        0      0        2 
   6  chr6_47212078     ZGre    A    G        0      0        2 
   6  chr6_47212078     ZHar    A    G        0      0        2 
   6  chr6_47212078   Sample    A    G        0      0        2 
   6  chr6_47221117     AAsi    T    C        0      0        2 
   6  chr6_47221117     AKia    T    C        0      0        2 
   6  chr6_47221117     AOna    T    C        0      0        2 
   6  chr6_47221117     ASom    T    C        0      0        2 
   6  chr6_47221117     HCab    T    C        0      0        2 
   6  chr6_47221117     HPrz    T    C        0      0        2 
   6  chr6_47221117     ZBoe    T    C      0.5      1        2 
   6  chr6_47221117     ZGre    T    C        0      0        2 
   6  chr6_47221117     ZHar    T    C        0      0        2 
   6  chr6_47221117   Sample    T    C        0      0        2 
   6  chr6_47223072     AAsi    G    A        0      0        2 
   6  chr6_47223072     AKia    G    A        0      0        2 
   6  chr6_47223072     AOna    G    A        0      0        2 
   6  chr6_47223072     ASom    G    A      0.5      1        2 
   6  chr6_47223072     HCab    G    A        0      0        2 
   6  chr6_47223072     HPrz    G    A        0      0        2 
   6  chr6_47223072     ZBoe    G    A        0      0        2 
   6  chr6_47223072     ZGre    G    A        0      0        2 
   6  chr6_47223072     ZHar    G    A        0      0        2 
   6  chr6_47223072   Sample    G    A        0      0        2 
   6  chr6_47224679     AAsi    G    T        0      0        2 
   6  chr6_47224679     AKia    G    T        1      2        2 
   6  chr6_47224679     AOna    G    T        0      0        2 
   6  chr6_47224679     ASom    G    T        0      0        2 
   6  chr6_47224679     HCab    G    T        0      0        2 
   6  chr6_47224679     HPrz    G    T        0      0        2 
   6  chr6_47224679     ZBoe    G    T        0      0        2 
   6  chr6_47224679     ZGre    G    T        0      0        2 
   6  chr6_47224679     ZHar    G    T        0      0        2 
   6  chr6_47224679   Sample    G    T        0      0        2 
   6  chr6_47227415     AAsi    A    G        0      0        2 
   6  chr6_47227415     AKia    A    G        0      0        2 
   6  chr6_47227415     AOna    A    G        0      0        2 
   6  chr6_47227415     ASom    A    G        0      0        2 
   6  chr6_47227415     HCab    A    G        1      2        2 
   6  chr6_47227415     HPrz    A    G        1      2        2 
   6  chr6_47227415     ZBoe    A    G        0      0        2 
   6  chr6_47227415     ZGre    A    G        0      0        2 
   6  chr6_47227415     ZHar    A    G        0      0        2 
   6  chr6_47227415   Sample    A    G        0      0        2 
   6  chr6_47229167     AAsi    A    C        0      0        2 
   6  chr6_47229167     AKia    A    C        0      0        2 
   6  chr6_47229167     AOna    A    C        0      0        2 
   6  chr6_47229167     ASom    A    C        0      0        2 
   6  chr6_47229167     HCab    A    C        0      0        2 
   6  chr6_47229167     HPrz    A    C        0      0        2 
   6  chr6_47229167     ZBoe    A    C        0      0        2 
   6  chr6_47229167     ZGre    A    C        1      2        2 
   6  chr6_47229167     ZHar    A    C        0      0        2 
   6  chr6_47229167   Sample    A    C        0      0        2 
   6  chr6_47234660     AAsi    G    A        0      0        2 
   6  chr6_47234660     AKia    G    A        0      0        2 
   6  chr6_47234660     AOna    G    A        0      0        2 
   6  chr6_47234660     ASom    G    A        0      0        2 
   6  chr6_47234660     HCab    G    A        1      2        2 
   6  chr6_47234660     HPrz    G    A        1      2        2 
   6  chr6_47234660     ZBoe    G    A        0      0        2 
   6  chr6_47234660     ZGre    G    A        0      0        2 
   6  chr6_47234660     ZHar    G    A        0      0        2 
   6  chr6_47234660   Sample    G    A        0      0        2 
   6  chr6_47240747     AAsi    T    G      0.5      1        2 
   6  chr6_47240747     AKia    T    G        0      0        2 
   6  chr6_47240747     AOna    T    G        0      0        2 
   6  chr6_47240747     ASom    T    G        0      0        2 
   6  chr6_47240747     HCab    T    G        0      0        2 
   6  chr6_47240747     HPrz    T    G        0      0        2 
   6  chr6_47240747     ZBoe    T    G        0      0        2 
   6  chr6_47240747     ZGre    T    G        0      0        2 
   6  chr6_47240747     ZHar    T    G        0      0        2 
   6  chr6_47240747   Sample    T    G        0      0        2 
   6  chr6_47241462     AAsi    T    C        1      2        2 
   6  chr6_47241462     AKia    T    C        0      0        2 
   6  chr6_47241462     AOna    T    C        0      0        2 
   6  chr6_47241462     ASom    T    C        1      2        2 
   6  chr6_47241462     HCab    T    C        0      0        2 
   6  chr6_47241462     HPrz    T    C        0      0        2 
   6  chr6_47241462     ZBoe    T    C        0      0        2 
   6  chr6_47241462     ZGre    T    C        0      0        2 
   6  chr6_47241462     ZHar    T    C        0      0        2 
   6  chr6_47241462   Sample    T    C        1      2        2 
   6  chr6_47243584     AAsi    A    C        0      0        2 
   6  chr6_47243584     AKia    A    C        0      0        2 
   6  chr6_47243584     AOna    A    C        0      0        2 
   6  chr6_47243584     ASom    A    C        0      0        2 
   6  chr6_47243584     HCab    A    C        1      2        2 
   6  chr6_47243584     HPrz    A    C        1      2        2 
   6  chr6_47243584     ZBoe    A    C        0      0        2 
   6  chr6_47243584     ZGre    A    C        0      0        2 
   6  chr6_47243584     ZHar    A    C        0      0        2 
   6  chr6_47243584   Sample    A    C        0      0        2 
   6  chr6_47244144     AAsi    T    A        0      0        2 
   6  chr6_47244144     AKia    T    A      0.5      1        2 
   6  chr6_47244144     AOna    T    A        0      0        2 
   6  chr6_47244144     ASom    T    A        0      0        2 
   6  chr6_47244144     HCab    T    A        0      0        2 
   6  chr6_47244144     HPrz    T    A        0      0        2 
   6  chr6_47244144     ZBoe    T    A        0      0        2 
   6  chr6_47244144     ZGre    T    A        0      0        2 
   6  chr6_47244144     ZHar    T    A        0      0        2 
   6  chr6_47244144   Sample    T    A        0      0        2 
   6  chr6_47246972     AAsi    C    A        0      0        2 
   6  chr6_47246972     AKia    C    A        0      0        2 
   6  chr6_47246972     AOna    C    A        0      0        2 
   6  chr6_47246972     ASom    C    A        0      0        2 
   6  chr6_47246972     HCab    C    A        0      0        2 
   6  chr6_47246972     HPrz    C    A        0      0        2 
   6  chr6_47246972     ZBoe    C    A      0.5      1        2 
   6  chr6_47246972     ZGre    C    A        1      2        2 
   6  chr6_47246972     ZHar    C    A        0      0        2 
   6  chr6_47246972   Sample    C    A        0      0        2 
   6  chr6_47252144     AAsi    C    T        0      0        2 
   6  chr6_47252144     AKia    C    T        0      0        2 
   6  chr6_47252144     AOna    C    T        0      0        2 
   6  chr6_47252144     ASom    C    T        0      0        2 
   6  chr6_47252144     HCab    C    T        1      2        2 
   6  chr6_47252144     HPrz    C    T        1      2        2 
   6  chr6_47252144     ZBoe    C    T        0      0        2 
   6  chr6_47252144     ZGre    C    T        0      0        2 
   6  chr6_47252144     ZHar    C    T        0      0        2 
   6  chr6_47252144   Sample    C    T        0      0        2 
   6  chr6_47261368     AAsi    G    A        0      0        2 
   6  chr6_47261368     AKia    G    A      0.5      1        2 
   6  chr6_47261368     AOna    G    A        0      0        2 
   6  chr6_47261368     ASom    G    A        0      0        2 
   6  chr6_47261368     HCab    G    A        0      0        2 
   6  chr6_47261368     HPrz    G    A        0      0        2 
   6  chr6_47261368     ZBoe    G    A        0      0        2 
   6  chr6_47261368     ZGre    G    A        0      0        2 
   6  chr6_47261368     ZHar    G    A        0      0        2 
   6  chr6_47261368   Sample    G    A        0      0        2 
   6  chr6_47262813     AAsi    G    A        0      0        2 
   6  chr6_47262813     AKia    G    A        0      0        2 
   6  chr6_47262813     AOna    G    A        0      0        2 
   6  chr6_47262813     ASom    G    A        0      0        2 
   6  chr6_47262813     HCab    G    A        1      2        2 
   6  chr6_47262813     HPrz    G    A        1      2        2 
   6  chr6_47262813     ZBoe    G    A        0      0        2 
   6  chr6_47262813     ZGre    G    A        0      0        2 
   6  chr6_47262813     ZHar    G    A        0      0        2 
   6  chr6_47262813   Sample    G    A        0      0        2 
   6  chr6_47267659     AAsi    A    G        0      0        2 
   6  chr6_47267659     AKia    A    G        0      0        2 
   6  chr6_47267659     AOna    A    G        0      0        2 
   6  chr6_47267659     ASom    A    G        0      0        2 
   6  chr6_47267659     HCab    A    G        1      2        2 
   6  chr6_47267659     HPrz    A    G        1      2        2 
   6  chr6_47267659     ZBoe    A    G        0      0        2 
   6  chr6_47267659     ZGre    A    G        0      0        2 
   6  chr6_47267659     ZHar    A    G        0      0        2 
   6  chr6_47267659   Sample    A    G        0      0        2 
   6  chr6_47269178     AAsi    C    A        0      0        2 
   6  chr6_47269178     AKia    C    A        0      0        2 
   6  chr6_47269178     AOna    C    A        0      0        2 
   6  chr6_47269178     ASom    C    A        0      0        2 
   6  chr6_47269178     HCab    C    A        1      2        2 
   6  chr6_47269178     HPrz    C    A        1      2        2 
   6  chr6_47269178     ZBoe    C    A        0      0        2 
   6  chr6_47269178     ZGre    C    A        0      0        2 
   6  chr6_47269178     ZHar    C    A        0      0        2 
   6  chr6_47269178   Sample    C    A        0      0        2 
   6  chr6_47272429     AAsi    G    A        0      0        2 
   6  chr6_47272429     AKia    G    A        0      0        2 
   6  chr6_47272429     AOna    G    A        0      0        2 
   6  chr6_47272429     ASom    G    A        1      2        2 
   6  chr6_47272429     HCab    G    A        0      0        2 
   6  chr6_47272429     HPrz    G    A        0      0        2 
   6  chr6_47272429     ZBoe    G    A        0      0        2 
   6  chr6_47272429     ZGre    G    A        0      0        2 
   6  chr6_47272429     ZHar    G    A        0      0        2 
   6  chr6_47272429   Sample    G    A        0      0        2 
   6  chr6_47292015     AAsi    G    T        0      0        2 
   6  chr6_47292015     AKia    G    T      0.5      1        2 
   6  chr6_47292015     AOna    G    T        1      2        2 
   6  chr6_47292015     ASom    G    T        0      0        2 
   6  chr6_47292015     HCab    G    T        0      0        2 
   6  chr6_47292015     HPrz    G    T        0      0        2 
   6  chr6_47292015     ZBoe    G    T        0      0        2 
   6  chr6_47292015     ZGre    G    T        0      0        2 
   6  chr6_47292015     ZHar    G    T        0      0        2 
   6  chr6_47292015   Sample    G    T        0      0        2 
   6  chr6_47292890     AAsi    C    T        0      0        2 
   6  chr6_47292890     AKia    C    T        0      0        2 
   6  chr6_47292890     AOna    C    T        0      0        2 
   6  chr6_47292890     ASom    C    T        0      0        2 
   6  chr6_47292890     HCab    C    T        1      2        2 
   6  chr6_47292890     HPrz    C    T        1      2        2 
   6  chr6_47292890     ZBoe    C    T        0      0        2 
   6  chr6_47292890     ZGre    C    T        0      0        2 
   6  chr6_47292890     ZHar    C    T        0      0        2 
   6  chr6_47292890   Sample    C    T        0      0        2 
   6  chr6_47296117     AAsi    A    G        0      0        2 
   6  chr6_47296117     AKia    A    G        0      0        2 
   6  chr6_47296117     AOna    A    G        1      2        2 
   6  chr6_47296117     ASom    A    G        0      0        2 
   6  chr6_47296117     HCab    A    G        0      0        2 
   6  chr6_47296117     HPrz    A    G        0      0        2 
   6  chr6_47296117     ZBoe    A    G        0      0        2 
   6  chr6_47296117     ZGre    A    G        0      0        2 
   6  chr6_47296117     ZHar    A    G        0      0        2 
   6  chr6_47296117   Sample    A    G        0      0        2 
   6  chr6_47308852     AAsi    T    C        0      0        2 
   6  chr6_47308852     AKia    T    C      0.5      1        2 
   6  chr6_47308852     AOna    T    C        0      0        2 
   6  chr6_47308852     ASom    T    C        0      0        2 
   6  chr6_47308852     HCab    T    C        0      0        2 
   6  chr6_47308852     HPrz    T    C        0      0        2 
   6  chr6_47308852     ZBoe    T    C        0      0        2 
   6  chr6_47308852     ZGre    T    C        0      0        2 
   6  chr6_47308852     ZHar    T    C        0      0        2 
   6  chr6_47308852   Sample    T    C        0      0        2 
   6  chr6_47310768     AAsi    A    C        0      0        2 
   6  chr6_47310768     AKia    A    C        0      0        2 
   6  chr6_47310768     AOna    A    C        0      0        2 
   6  chr6_47310768     ASom    A    C        0      0        2 
   6  chr6_47310768     HCab    A    C        1      2        2 
   6  chr6_47310768     HPrz    A    C        1      2        2 
   6  chr6_47310768     ZBoe    A    C        0      0        2 
   6  chr6_47310768     ZGre    A    C        0      0        2 
   6  chr6_47310768     ZHar    A    C        0      0        2 
   6  chr6_47310768   Sample    A    C        0      0        2 
   6  chr6_47311467     AAsi    A    G        0      0        2 
   6  chr6_47311467     AKia    A    G        0      0        2 
   6  chr6_47311467     AOna    A    G        0      0        2 
   6  chr6_47311467     ASom    A    G        0      0        2 
   6  chr6_47311467     HCab    A    G        1      2        2 
   6  chr6_47311467     HPrz    A    G        1      2        2 
   6  chr6_47311467     ZBoe    A    G        0      0        2 
   6  chr6_47311467     ZGre    A    G        0      0        2 
   6  chr6_47311467     ZHar    A    G        0      0        2 
   6  chr6_47311467   Sample    A    G        0      0        2 
   6  chr6_47330460     AAsi    G    A        0      0        2 
   6  chr6_47330460     AKia    G    A        0      0        2 
   6  chr6_47330460     AOna    G    A        0      0        2 
   6  chr6_47330460     ASom    G    A        0      0        2 
   6  chr6_47330460     HCab    G    A        1      2        2 
   6  chr6_47330460     HPrz    G    A        1      2        2 
   6  chr6_47330460     ZBoe    G    A        0      0        2 
   6  chr6_47330460     ZGre    G    A        0      0        2 
   6  chr6_47330460     ZHar    G    A        0      0        2 
   6  chr6_47330460   Sample    G    A        0      0        2 
   6  chr6_47340501     AAsi    A    G        0      0        2 
   6  chr6_47340501     AKia    A    G        0      0        2 
   6  chr6_47340501     AOna    A    G        0      0        2 
   6  chr6_47340501     ASom    A    G        0      0        2 
   6  chr6_47340501     HCab    A    G        1      2        2 
   6  chr6_47340501     HPrz    A    G        1      2        2 
   6  chr6_47340501     ZBoe    A    G        0      0        2 
   6  chr6_47340501     ZGre    A    G        0      0        2 
   6  chr6_47340501     ZHar    A    G        0      0        2 
   6  chr6_47340501   Sample    A    G        0      0        2 
   6  chr6_47347601     AAsi    G    A        0      0        2 
   6  chr6_47347601     AKia    G    A      0.5      1        2 
   6  chr6_47347601     AOna    G    A        0      0        2 
   6  chr6_47347601     ASom    G    A        0      0        2 
   6  chr6_47347601     HCab    G    A        0      0        2 
   6  chr6_47347601     HPrz    G    A        0      0        2 
   6  chr6_47347601     ZBoe    G    A        0      0        2 
   6  chr6_47347601     ZGre    G    A        0      0        2 
   6  chr6_47347601     ZHar    G    A        0      0        2 
   6  chr6_47347601   Sample    G    A        0      0        2 
   6  chr6_47350874     AAsi    G    A        0      0        2 
   6  chr6_47350874     AKia    G    A      0.5      1        2 
   6  chr6_47350874     AOna    G    A        0      0        2 
   6  chr6_47350874     ASom    G    A        0      0        2 
   6  chr6_47350874     HCab    G    A        0      0        2 
   6  chr6_47350874     HPrz    G    A        0      0        2 
   6  chr6_47350874     ZBoe    G    A        0      0        2 
   6  chr6_47350874     ZGre    G    A        0      0        2 
   6  chr6_47350874     ZHar    G    A        0      0        2 
   6  chr6_47350874   Sample    G    A        0      0        2 
   6  chr6_47375093     AAsi    T    A      0.5      1        2 
   6  chr6_47375093     AKia    T    A        0      0        2 
   6  chr6_47375093     AOna    T    A        0      0        2 
   6  chr6_47375093     ASom    T    A        0      0        2 
   6  chr6_47375093     HCab    T    A        0      0        2 
   6  chr6_47375093     HPrz    T    A        0      0        2 
   6  chr6_47375093     ZBoe    T    A        0      0        2 
   6  chr6_47375093     ZGre    T    A        0      0        2 
   6  chr6_47375093     ZHar    T    A        0      0        2 
   6  chr6_47375093   Sample    T    A        0      0        2 
   6  chr6_47376214     AAsi    G    A        0      0        2 
   6  chr6_47376214     AKia    G    A        0      0        2 
   6  chr6_47376214     AOna    G    A        0      0        2 
   6  chr6_47376214     ASom    G    A        0      0        2 
   6  chr6_47376214     HCab    G    A        1      2        2 
   6  chr6_47376214     HPrz    G    A        1      2        2 
   6  chr6_47376214     ZBoe    G    A        0      0        2 
   6  chr6_47376214     ZGre    G    A        0      0        2 
   6  chr6_47376214     ZHar    G    A        0      0        2 
   6  chr6_47376214   Sample    G    A        0      0        2 
   6  chr6_47377418     AAsi    C    A        0      0        2 
   6  chr6_47377418     AKia    C    A        1      2        2 
   6  chr6_47377418     AOna    C    A        0      0        2 
   6  chr6_47377418     ASom    C    A        0      0        2 
   6  chr6_47377418     HCab    C    A        0      0        2 
   6  chr6_47377418     HPrz    C    A        0      0        2 
   6  chr6_47377418     ZBoe    C    A        0      0        2 
   6  chr6_47377418     ZGre    C    A        0      0        2 
   6  chr6_47377418     ZHar    C    A        0      0        2 
   6  chr6_47377418   Sample    C    A        0      0        2 
   6  chr6_47381196     AAsi    C    G        1      2        2 
   6  chr6_47381196     AKia    C    G        0      0        2 
   6  chr6_47381196     AOna    C    G        0      0        2 
   6  chr6_47381196     ASom    C    G        1      2        2 
   6  chr6_47381196     HCab    C    G        0      0        2 
   6  chr6_47381196     HPrz    C    G        0      0        2 
   6  chr6_47381196     ZBoe    C    G        0      0        2 
   6  chr6_47381196     ZGre    C    G        0      0        2 
   6  chr6_47381196     ZHar    C    G        0      0        2 
   6  chr6_47381196   Sample    C    G        1      2        2 
   6  chr6_47381576     AAsi    C    A        0      0        2 
   6  chr6_47381576     AKia    C    A        0      0        2 
   6  chr6_47381576     AOna    C    A        0      0        2 
   6  chr6_47381576     ASom    C    A        0      0        2 
   6  chr6_47381576     HCab    C    A        0      0        2 
   6  chr6_47381576     HPrz    C    A        0      0        2 
   6  chr6_47381576     ZBoe    C    A        0      0        2 
   6  chr6_47381576     ZGre    C    A        1      2        2 
   6  chr6_47381576     ZHar    C    A        0      0        2 
   6  chr6_47381576   Sample    C    A        0      0        2 
   6  chr6_47382001     AAsi    G    T        0      0        2 
   6  chr6_47382001     AKia    G    T        0      0        2 
   6  chr6_47382001     AOna    G    T        0      0        2 
   6  chr6_47382001     ASom    G    T        1      2        2 
   6  chr6_47382001     HCab    G    T        0      0        2 
   6  chr6_47382001     HPrz    G    T        0      0        2 
   6  chr6_47382001     ZBoe    G    T        0      0        2 
   6  chr6_47382001     ZGre    G    T        0      0        2 
   6  chr6_47382001     ZHar    G    T        0      0        2 
   6  chr6_47382001   Sample    G    T        0      0        2 
   6  chr6_47382468     AAsi    A    G        0      0        2 
   6  chr6_47382468     AKia    A    G        0      0        2 
   6  chr6_47382468     AOna    A    G        0      0        2 
   6  chr6_47382468     ASom    A    G        0      0        2 
   6  chr6_47382468     HCab    A    G        0      0        2 
   6  chr6_47382468     HPrz    A    G        0      0        2 
   6  chr6_47382468     ZBoe    A    G      0.5      1        2 
   6  chr6_47382468     ZGre    A    G        0      0        2 
   6  chr6_47382468     ZHar    A    G        0      0        2 
   6  chr6_47382468   Sample    A    G        0      0        2 
   6  chr6_47391756     AAsi    C    T        1      2        2 
   6  chr6_47391756     AKia    C    T        0      0        2 
   6  chr6_47391756     AOna    C    T        0      0        2 
   6  chr6_47391756     ASom    C    T        1      2        2 
   6  chr6_47391756     HCab    C    T        1      2        2 
   6  chr6_47391756     HPrz    C    T        1      2        2 
   6  chr6_47391756     ZBoe    C    T        0      0        2 
   6  chr6_47391756     ZGre    C    T        0      0        2 
   6  chr6_47391756     ZHar    C    T        0      0        2 
   6  chr6_47391756   Sample    C    T        1      2        2 
   6  chr6_47407846     AAsi    T    C        0      0        2 
   6  chr6_47407846     AKia    T    C        0      0        2 
   6  chr6_47407846     AOna    T    C        0      0        2 
   6  chr6_47407846     ASom    T    C        0      0        2 
   6  chr6_47407846     HCab    T    C        0      0        2 
   6  chr6_47407846     HPrz    T    C        0      0        2 
   6  chr6_47407846     ZBoe    T    C        0      0        2 
   6  chr6_47407846     ZGre    T    C        0      0        2 
   6  chr6_47407846     ZHar    T    C      0.5      1        2 
   6  chr6_47407846   Sample    T    C        0      0        2 
   6  chr6_47414629     AAsi    T    G        1      2        2 
   6  chr6_47414629     AKia    T    G        0      0        2 
   6  chr6_47414629     AOna    T    G        0      0        2 
   6  chr6_47414629     ASom    T    G      0.5      1        2 
   6  chr6_47414629     HCab    T    G        0      0        2 
   6  chr6_47414629     HPrz    T    G        0      0        2 
   6  chr6_47414629     ZBoe    T    G        0      0        2 
   6  chr6_47414629     ZGre    T    G        0      0        2 
   6  chr6_47414629     ZHar    T    G        0      0        2 
   6  chr6_47414629   Sample    T    G        1      2        2 
   6  chr6_47430816     AAsi    G    T        0      0        2 
   6  chr6_47430816     AKia    G    T        0      0        2 
   6  chr6_47430816     AOna    G    T        0      0        2 
   6  chr6_47430816     ASom    G    T        0      0        2 
   6  chr6_47430816     HCab    G    T        0      0        2 
   6  chr6_47430816     HPrz    G    T        0      0        2 
   6  chr6_47430816     ZBoe    G    T      0.5      1        2 
   6  chr6_47430816     ZGre    G    T        0      0        2 
   6  chr6_47430816     ZHar    G    T        0      0        2 
   6  chr6_47430816   Sample    G    T        0      0        2 
   6  chr6_47434577     AAsi    G    A        0      0        2 
   6  chr6_47434577     AKia    G    A        0      0        2 
   6  chr6_47434577     AOna    G    A        0      0        2 
   6  chr6_47434577     ASom    G    A        0      0        2 
   6  chr6_47434577     HCab    G    A        0      0        2 
   6  chr6_47434577     HPrz    G    A      0.5      1        2 
   6  chr6_47434577     ZBoe    G    A        0      0        2 
   6  chr6_47434577     ZGre    G    A        0      0        2 
   6  chr6_47434577     ZHar    G    A        0      0        2 
   6  chr6_47434577   Sample    G    A        0      0        2 
   6  chr6_47435050     AAsi    A    G        0      0        2 
   6  chr6_47435050     AKia    A    G        0      0        2 
   6  chr6_47435050     AOna    A    G        0      0        2 
   6  chr6_47435050     ASom    A    G        0      0        2 
   6  chr6_47435050     HCab    A    G        1      2        2 
   6  chr6_47435050     HPrz    A    G        1      2        2 
   6  chr6_47435050     ZBoe    A    G        0      0        2 
   6  chr6_47435050     ZGre    A    G        0      0        2 
   6  chr6_47435050     ZHar    A    G        0      0        2 
   6  chr6_47435050   Sample    A    G        0      0        2 
   6  chr6_47435515     AAsi    G    A        0      0        2 
   6  chr6_47435515     AKia    G    A        0      0        2 
   6  chr6_47435515     AOna    G    A        0      0        2 
   6  chr6_47435515     ASom    G    A        0      0        2 
   6  chr6_47435515     HCab    G    A        1      2        2 
   6  chr6_47435515     HPrz    G    A        1      2        2 
   6  chr6_47435515     ZBoe    G    A        0      0        2 
   6  chr6_47435515     ZGre    G    A        0      0        2 
   6  chr6_47435515     ZHar    G    A        0      0        2 
   6  chr6_47435515   Sample    G    A        0      0        2 
   6  chr6_47438834     AAsi    A    G        0      0        2 
   6  chr6_47438834     AKia    A    G        0      0        2 
   6  chr6_47438834     AOna    A    G        0      0        2 
   6  chr6_47438834     ASom    A    G        0      0        2 
   6  chr6_47438834     HCab    A    G        0      0        2 
   6  chr6_47438834     HPrz    A    G        0      0        2 
   6  chr6_47438834     ZBoe    A    G        1      2        2 
   6  chr6_47438834     ZGre    A    G        1      2        2 
   6  chr6_47438834     ZHar    A    G        0      0        2 
   6  chr6_47438834   Sample    A    G        0      0        2 
   6  chr6_47443758     AAsi    A    T        0      0        2 
   6  chr6_47443758     AKia    A    T        0      0        2 
   6  chr6_47443758     AOna    A    T      0.5      1        2 
   6  chr6_47443758     ASom    A    T        0      0        2 
   6  chr6_47443758     HCab    A    T        0      0        2 
   6  chr6_47443758     HPrz    A    T        0      0        2 
   6  chr6_47443758     ZBoe    A    T        0      0        2 
   6  chr6_47443758     ZGre    A    T        0      0        2 
   6  chr6_47443758     ZHar    A    T        0      0        2 
   6  chr6_47443758   Sample    A    T        0      0        2 
   6  chr6_47449315     AAsi    G    A        0      0        2 
   6  chr6_47449315     AKia    G    A        0      0        2 
   6  chr6_47449315     AOna    G    A      0.5      1        2 
   6  chr6_47449315     ASom    G    A        0      0        2 
   6  chr6_47449315     HCab    G    A        0      0        2 
   6  chr6_47449315     HPrz    G    A        0      0        2 
   6  chr6_47449315     ZBoe    G    A        0      0        2 
   6  chr6_47449315     ZGre    G    A        0      0        2 
   6  chr6_47449315     ZHar    G    A        0      0        2 
   6  chr6_47449315   Sample    G    A        0      0        2 
   6  chr6_47469625     AAsi    T    C        0      0        2 
   6  chr6_47469625     AKia    T    C        0      0        2 
   6  chr6_47469625     AOna    T    C        0      0        2 
   6  chr6_47469625     ASom    T    C        0      0        2 
   6  chr6_47469625     HCab    T    C        1      2        2 
   6  chr6_47469625     HPrz    T    C        1      2        2 
   6  chr6_47469625     ZBoe    T    C        0      0        2 
   6  chr6_47469625     ZGre    T    C        0      0        2 
   6  chr6_47469625     ZHar    T    C        0      0        2 
   6  chr6_47469625   Sample    T    C        0      0        2 
   6  chr6_47482061     AAsi    A    G        0      0        2 
   6  chr6_47482061     AKia    A    G        0      0        2 
   6  chr6_47482061     AOna    A    G        0      0        2 
   6  chr6_47482061     ASom    A    G        0      0        2 
   6  chr6_47482061     HCab    A    G        1      2        2 
   6  chr6_47482061     HPrz    A    G        1      2        2 
   6  chr6_47482061     ZBoe    A    G        0      0        2 
   6  chr6_47482061     ZGre    A    G        0      0        2 
   6  chr6_47482061     ZHar    A    G        0      0        2 
   6  chr6_47482061   Sample    A    G        0      0        2 
   6  chr6_47486827     AAsi    G    A        0      0        2 
   6  chr6_47486827     AKia    G    A        0      0        2 
   6  chr6_47486827     AOna    G    A      0.5      1        2 
   6  chr6_47486827     ASom    G    A        0      0        2 
   6  chr6_47486827     HCab    G    A        0      0        2 
   6  chr6_47486827     HPrz    G    A        0      0        2 
   6  chr6_47486827     ZBoe    G    A        0      0        2 
   6  chr6_47486827     ZGre    G    A        0      0        2 
   6  chr6_47486827     ZHar    G    A        0      0        2 
   6  chr6_47486827   Sample    G    A        0      0        2 
   6  chr6_47489255     AAsi    T    C        0      0        2 
   6  chr6_47489255     AKia    T    C        0      0        2 
   6  chr6_47489255     AOna    T    C        0      0        2 
   6  chr6_47489255     ASom    T    C        0      0        2 
   6  chr6_47489255     HCab    T    C        0      0        2 
   6  chr6_47489255     HPrz    T    C        0      0        2 
   6  chr6_47489255     ZBoe    T    C        1      2        2 
   6  chr6_47489255     ZGre    T    C        0      0        2 
   6  chr6_47489255     ZHar    T    C        0      0        2 
   6  chr6_47489255   Sample    T    C        0      0        2 
   6  chr6_47495412     AAsi    G    A      0.5      1        2 
   6  chr6_47495412     AKia    G    A        0      0        2 
   6  chr6_47495412     AOna    G    A        0      0        2 
   6  chr6_47495412     ASom    G    A        1      2        2 
   6  chr6_47495412     HCab    G    A        0      0        2 
   6  chr6_47495412     HPrz    G    A        0      0        2 
   6  chr6_47495412     ZBoe    G    A        0      0        2 
   6  chr6_47495412     ZGre    G    A        0      0        2 
   6  chr6_47495412     ZHar    G    A        0      0        2 
   6  chr6_47495412   Sample    G    A        0      0        2 
   6  chr6_47497501     AAsi    T    C        0      0        2 
   6  chr6_47497501     AKia    T    C        1      2        2 
   6  chr6_47497501     AOna    T    C        1      2        2 
   6  chr6_47497501     ASom    T    C        0      0        2 
   6  chr6_47497501     HCab    T    C        0      0        2 
   6  chr6_47497501     HPrz    T    C        0      0        2 
   6  chr6_47497501     ZBoe    T    C        0      0        2 
   6  chr6_47497501     ZGre    T    C        1      2        2 
   6  chr6_47497501     ZHar    T    C        0      0        2 
   6  chr6_47497501   Sample    T    C        0      0        2 
   6  chr6_47500935     AAsi    C    G        0      0        2 
   6  chr6_47500935     AKia    C    G        0      0        2 
   6  chr6_47500935     AOna    C    G        0      0        2 
   6  chr6_47500935     ASom    C    G        0      0        2 
   6  chr6_47500935     HCab    C    G        0      0        2 
   6  chr6_47500935     HPrz    C    G        0      0        2 
   6  chr6_47500935     ZBoe    C    G        0      0        2 
   6  chr6_47500935     ZGre    C    G        1      2        2 
   6  chr6_47500935     ZHar    C    G        0      0        2 
   6  chr6_47500935   Sample    C    G        0      0        2 
   6  chr6_47501669     AAsi    G    A        0      0        2 
   6  chr6_47501669     AKia    G    A      0.5      1        2 
   6  chr6_47501669     AOna    G    A      0.5      1        2 
   6  chr6_47501669     ASom    G    A        0      0        2 
   6  chr6_47501669     HCab    G    A        0      0        2 
   6  chr6_47501669     HPrz    G    A        0      0        2 
   6  chr6_47501669     ZBoe    G    A        0      0        2 
   6  chr6_47501669     ZGre    G    A        0      0        2 
   6  chr6_47501669     ZHar    G    A        0      0        2 
   6  chr6_47501669   Sample    G    A        0      0        2 
   6  chr6_47508093     AAsi    G    A        0      0        2 
   6  chr6_47508093     AKia    G    A        0      0        2 
   6  chr6_47508093     AOna    G    A      0.5      1        2 
   6  chr6_47508093     ASom    G    A        0      0        2 
   6  chr6_47508093     HCab    G    A        0      0        2 
   6  chr6_47508093     HPrz    G    A        0      0        2 
   6  chr6_47508093     ZBoe    G    A        0      0        2 
   6  chr6_47508093     ZGre    G    A        0      0        2 
   6  chr6_47508093     ZHar    G    A        0      0        2 
   6  chr6_47508093   Sample    G    A        0      0        2 
   6  chr6_47519174     AAsi    A    T        0      0        2 
   6  chr6_47519174     AKia    A    T      0.5      1        2 
   6  chr6_47519174     AOna    A    T        0      0        2 
   6  chr6_47519174     ASom    A    T        0      0        2 
   6  chr6_47519174     HCab    A    T        0      0        2 
   6  chr6_47519174     HPrz    A    T        0      0        2 
   6  chr6_47519174     ZBoe    A    T        0      0        2 
   6  chr6_47519174     ZGre    A    T        0      0        2 
   6  chr6_47519174     ZHar    A    T        0      0        2 
   6  chr6_47519174   Sample    A    T        0      0        2 
   6  chr6_47525179     AAsi    A    G        0      0        2 
   6  chr6_47525179     AKia    A    G        0      0        2 
   6  chr6_47525179     AOna    A    G      0.5      1        2 
   6  chr6_47525179     ASom    A    G        0      0        2 
   6  chr6_47525179     HCab    A    G        0      0        2 
   6  chr6_47525179     HPrz    A    G        0      0        2 
   6  chr6_47525179     ZBoe    A    G        0      0        2 
   6  chr6_47525179     ZGre    A    G        0      0        2 
   6  chr6_47525179     ZHar    A    G        0      0        2 
   6  chr6_47525179   Sample    A    G        0      0        2 
   6  chr6_47525798     AAsi    T    C        0      0        2 
   6  chr6_47525798     AKia    T    C        0      0        2 
   6  chr6_47525798     AOna    T    C        0      0        2 
   6  chr6_47525798     ASom    T    C        0      0        2 
   6  chr6_47525798     HCab    T    C        0      0        2 
   6  chr6_47525798     HPrz    T    C        0      0        2 
   6  chr6_47525798     ZBoe    T    C      0.5      1        2 
   6  chr6_47525798     ZGre    T    C        0      0        2 
   6  chr6_47525798     ZHar    T    C        0      0        2 
   6  chr6_47525798   Sample    T    C        0      0        2 
   6  chr6_47526107     AAsi    C    A        1      2        2 
   6  chr6_47526107     AKia    C    A        0      0        2 
   6  chr6_47526107     AOna    C    A        0      0        2 
   6  chr6_47526107     ASom    C    A        1      2        2 
   6  chr6_47526107     HCab    C    A        0      0        2 
   6  chr6_47526107     HPrz    C    A        0      0        2 
   6  chr6_47526107     ZBoe    C    A        0      0        2 
   6  chr6_47526107     ZGre    C    A        0      0        2 
   6  chr6_47526107     ZHar    C    A        0      0        2 
   6  chr6_47526107   Sample    C    A        1      2        2 
   6  chr6_47526961     AAsi    A    G        0      0        2 
   6  chr6_47526961     AKia    A    G        0      0        2 
   6  chr6_47526961     AOna    A    G        0      0        2 
   6  chr6_47526961     ASom    A    G        0      0        2 
   6  chr6_47526961     HCab    A    G        0      0        2 
   6  chr6_47526961     HPrz    A    G        0      0        2 
   6  chr6_47526961     ZBoe    A    G      0.5      1        2 
   6  chr6_47526961     ZGre    A    G        0      0        2 
   6  chr6_47526961     ZHar    A    G        0      0        2 
   6  chr6_47526961   Sample    A    G        0      0        2 
   6  chr6_47528501     AAsi    T    A        0      0        2 
   6  chr6_47528501     AKia    T    A        1      2        2 
   6  chr6_47528501     AOna    T    A        1      2        2 
   6  chr6_47528501     ASom    T    A        0      0        2 
   6  chr6_47528501     HCab    T    A        1      2        2 
   6  chr6_47528501     HPrz    T    A        1      2        2 
   6  chr6_47528501     ZBoe    T    A        0      0        2 
   6  chr6_47528501     ZGre    T    A        0      0        2 
   6  chr6_47528501     ZHar    T    A        0      0        2 
   6  chr6_47528501   Sample    T    A        0      0        2 
   6  chr6_47543828     AAsi    T    C        0      0        2 
   6  chr6_47543828     AKia    T    C      0.5      1        2 
   6  chr6_47543828     AOna    T    C        0      0        2 
   6  chr6_47543828     ASom    T    C        0      0        2 
   6  chr6_47543828     HCab    T    C        0      0        2 
   6  chr6_47543828     HPrz    T    C        0      0        2 
   6  chr6_47543828     ZBoe    T    C        0      0        2 
   6  chr6_47543828     ZGre    T    C        0      0        2 
   6  chr6_47543828     ZHar    T    C        0      0        2 
   6  chr6_47543828   Sample    T    C        0      0        2 
   6  chr6_47545223     AAsi    C    G        0      0        2 
   6  chr6_47545223     AKia    C    G        0      0        2 
   6  chr6_47545223     AOna    C    G        0      0        2 
   6  chr6_47545223     ASom    C    G        0      0        2 
   6  chr6_47545223     HCab    C    G        0      0        2 
   6  chr6_47545223     HPrz    C    G        0      0        2 
   6  chr6_47545223     ZBoe    C    G        0      0        2 
   6  chr6_47545223     ZGre    C    G        1      2        2 
   6  chr6_47545223     ZHar    C    G        0      0        2 
   6  chr6_47545223   Sample    C    G        0      0        2 
   6  chr6_47556009     AAsi    C    T        0      0        2 
   6  chr6_47556009     AKia    C    T        0      0        2 
   6  chr6_47556009     AOna    C    T        0      0        2 
   6  chr6_47556009     ASom    C    T        0      0        2 
   6  chr6_47556009     HCab    C    T        1      2        2 
   6  chr6_47556009     HPrz    C    T        1      2        2 
   6  chr6_47556009     ZBoe    C    T        0      0        2 
   6  chr6_47556009     ZGre    C    T        0      0        2 
   6  chr6_47556009     ZHar    C    T        0      0        2 
   6  chr6_47556009   Sample    C    T        0      0        2 
   6  chr6_47556417     AAsi    T    C        0      0        2 
   6  chr6_47556417     AKia    T    C        1      2        2 
   6  chr6_47556417     AOna    T    C        0      0        2 
   6  chr6_47556417     ASom    T    C        0      0        2 
   6  chr6_47556417     HCab    T    C        0      0        2 
   6  chr6_47556417     HPrz    T    C        0      0        2 
   6  chr6_47556417     ZBoe    T    C        0      0        2 
   6  chr6_47556417     ZGre    T    C        0      0        2 
   6  chr6_47556417     ZHar    T    C        0      0        2 
   6  chr6_47556417   Sample    T    C        0      0        2 
   6  chr6_47558494     AAsi    T    C        0      0        2 
   6  chr6_47558494     AKia    T    C        0      0        2 
   6  chr6_47558494     AOna    T    C      0.5      1        2 
   6  chr6_47558494     ASom    T    C        0      0        2 
   6  chr6_47558494     HCab    T    C        0      0        2 
   6  chr6_47558494     HPrz    T    C        0      0        2 
   6  chr6_47558494     ZBoe    T    C        0      0        2 
   6  chr6_47558494     ZGre    T    C        0      0        2 
   6  chr6_47558494     ZHar    T    C        0      0        2 
   6  chr6_47558494   Sample    T    C        0      0        2 
   6  chr6_47565358     AAsi    A    G        0      0        2 
   6  chr6_47565358     AKia    A    G        0      0        2 
   6  chr6_47565358     AOna    A    G        0      0        2 
   6  chr6_47565358     ASom    A    G        0      0        2 
   6  chr6_47565358     HCab    A    G        1      2        2 
   6  chr6_47565358     HPrz    A    G        1      2        2 
   6  chr6_47565358     ZBoe    A    G        0      0        2 
   6  chr6_47565358     ZGre    A    G        0      0        2 
   6  chr6_47565358     ZHar    A    G        0      0        2 
   6  chr6_47565358   Sample    A    G        0      0        2 
   6  chr6_47568461     AAsi    G    A        0      0        2 
   6  chr6_47568461     AKia    G    A        0      0        2 
   6  chr6_47568461     AOna    G    A      0.5      1        2 
   6  chr6_47568461     ASom    G    A        0      0        2 
   6  chr6_47568461     HCab    G    A        0      0        2 
   6  chr6_47568461     HPrz    G    A        0      0        2 
   6  chr6_47568461     ZBoe    G    A        0      0        2 
   6  chr6_47568461     ZGre    G    A        0      0        2 
   6  chr6_47568461     ZHar    G    A        0      0        2 
   6  chr6_47568461   Sample    G    A        0      0        2 
   6  chr6_47576451     AAsi    G    A        0      0        2 
   6  chr6_47576451     AKia    G    A        0      0        2 
   6  chr6_47576451     AOna    G    A      0.5      1        2 
   6  chr6_47576451     ASom    G    A        0      0        2 
   6  chr6_47576451     HCab    G    A        0      0        2 
   6  chr6_47576451     HPrz    G    A        0      0        2 
   6  chr6_47576451     ZBoe    G    A        0      0        2 
   6  chr6_47576451     ZGre    G    A        0      0        2 
   6  chr6_47576451     ZHar    G    A        0      0        2 
   6  chr6_47576451   Sample    G    A        0      0        2 
   6  chr6_47576606     AAsi    C    T        0      0        2 
   6  chr6_47576606     AKia    C    T        0      0        2 
   6  chr6_47576606     AOna    C    T        0      0        2 
   6  chr6_47576606     ASom    C    T        0      0        2 
   6  chr6_47576606     HCab    C    T        1      2        2 
   6  chr6_47576606     HPrz    C    T        1      2        2 
   6  chr6_47576606     ZBoe    C    T        0      0        2 
   6  chr6_47576606     ZGre    C    T        0      0        2 
   6  chr6_47576606     ZHar    C    T        0      0        2 
   6  chr6_47576606   Sample    C    T        0      0        2 
   6  chr6_47593043     AAsi    A    G        0      0        2 
   6  chr6_47593043     AKia    A    G        0      0        2 
   6  chr6_47593043     AOna    A    G        0      0        2 
   6  chr6_47593043     ASom    A    G        0      0        2 
   6  chr6_47593043     HCab    A    G        0      0        2 
   6  chr6_47593043     HPrz    A    G        0      0        2 
   6  chr6_47593043     ZBoe    A    G        0      0        2 
   6  chr6_47593043     ZGre    A    G        1      2        2 
   6  chr6_47593043     ZHar    A    G        0      0        2 
   6  chr6_47593043   Sample    A    G        0      0        2 
   6  chr6_47599984     AAsi    C    A        0      0        2 
   6  chr6_47599984     AKia    C    A        0      0        2 
   6  chr6_47599984     AOna    C    A        0      0        2 
   6  chr6_47599984     ASom    C    A        0      0        2 
   6  chr6_47599984     HCab    C    A        1      2        2 
   6  chr6_47599984     HPrz    C    A        1      2        2 
   6  chr6_47599984     ZBoe    C    A        0      0        2 
   6  chr6_47599984     ZGre    C    A        0      0        2 
   6  chr6_47599984     ZHar    C    A        0      0        2 
   6  chr6_47599984   Sample    C    A        0      0        2 
   6  chr6_47603023     AAsi    C    A        1      2        2 
   6  chr6_47603023     AKia    C    A        0      0        2 
   6  chr6_47603023     AOna    C    A        0      0        2 
   6  chr6_47603023     ASom    C    A        1      2        2 
   6  chr6_47603023     HCab    C    A        0      0        2 
   6  chr6_47603023     HPrz    C    A        0      0        2 
   6  chr6_47603023     ZBoe    C    A        0      0        2 
   6  chr6_47603023     ZGre    C    A        0      0        2 
   6  chr6_47603023     ZHar    C    A        0      0        2 
   6  chr6_47603023   Sample    C    A        0      0        2 
   6  chr6_47604018     AAsi    T    C        0      0        2 
   6  chr6_47604018     AKia    T    C        0      0        2 
   6  chr6_47604018     AOna    T    C        0      0        2 
   6  chr6_47604018     ASom    T    C        0      0        2 
   6  chr6_47604018     HCab    T    C        0      0        2 
   6  chr6_47604018     HPrz    T    C        0      0        2 
   6  chr6_47604018     ZBoe    T    C        0      0        2 
   6  chr6_47604018     ZGre    T    C        0      0        2 
   6  chr6_47604018     ZHar    T    C        1      2        2 
   6  chr6_47604018   Sample    T    C        0      0        2 
   6  chr6_47608657     AAsi    C    T        0      0        2 
   6  chr6_47608657     AKia    C    T        0      0        2 
   6  chr6_47608657     AOna    C    T        0      0        2 
   6  chr6_47608657     ASom    C    T        0      0        2 
   6  chr6_47608657     HCab    C    T        0      0        2 
   6  chr6_47608657     HPrz    C    T        0      0        2 
   6  chr6_47608657     ZBoe    C    T        0      0        2 
   6  chr6_47608657     ZGre    C    T        1      2        2 
   6  chr6_47608657     ZHar    C    T        1      2        2 
   6  chr6_47608657   Sample    C    T        0      0        2 
   6  chr6_47619962     AAsi    G    A        0      0        2 
   6  chr6_47619962     AKia    G    A        0      0        2 
   6  chr6_47619962     AOna    G    A        0      0        2 
   6  chr6_47619962     ASom    G    A        0      0        2 
   6  chr6_47619962     HCab    G    A        0      0        2 
   6  chr6_47619962     HPrz    G    A        0      0        2 
   6  chr6_47619962     ZBoe    G    A      0.5      1        2 
   6  chr6_47619962     ZGre    G    A        0      0        2 
   6  chr6_47619962     ZHar    G    A        0      0        2 
   6  chr6_47619962   Sample    G    A        0      0        2 
   6  chr6_47623514     AAsi    T    A        0      0        2 
   6  chr6_47623514     AKia    T    A        0      0        2 
   6  chr6_47623514     AOna    T    A      0.5      1        2 
   6  chr6_47623514     ASom    T    A        0      0        2 
   6  chr6_47623514     HCab    T    A        0      0        2 
   6  chr6_47623514     HPrz    T    A        0      0        2 
   6  chr6_47623514     ZBoe    T    A        0      0        2 
   6  chr6_47623514     ZGre    T    A        0      0        2 
   6  chr6_47623514     ZHar    T    A        0      0        2 
   6  chr6_47623514   Sample    T    A        0      0        2 
   6  chr6_47624597     AAsi    C    G        0      0        2 
   6  chr6_47624597     AKia    C    G        0      0        2 
   6  chr6_47624597     AOna    C    G        0      0        2 
   6  chr6_47624597     ASom    C    G        0      0        2 
   6  chr6_47624597     HCab    C    G        0      0        2 
   6  chr6_47624597     HPrz    C    G        0      0        2 
   6  chr6_47624597     ZBoe    C    G      0.5      1        2 
   6  chr6_47624597     ZGre    C    G        0      0        2 
   6  chr6_47624597     ZHar    C    G        0      0        2 
   6  chr6_47624597   Sample    C    G        0      0        2 
   6  chr6_47636327     AAsi    T    C        0      0        2 
   6  chr6_47636327     AKia    T    C        0      0        2 
   6  chr6_47636327     AOna    T    C        0      0        2 
   6  chr6_47636327     ASom    T    C        0      0        2 
   6  chr6_47636327     HCab    T    C        1      2        2 
   6  chr6_47636327     HPrz    T    C        1      2        2 
   6  chr6_47636327     ZBoe    T    C        0      0        2 
   6  chr6_47636327     ZGre    T    C        0      0        2 
   6  chr6_47636327     ZHar    T    C        0      0        2 
   6  chr6_47636327   Sample    T    C        0      0        2 
   6  chr6_47643874     AAsi    T    C        0      0        2 
   6  chr6_47643874     AKia    T    C        0      0        2 
   6  chr6_47643874     AOna    T    C        0      0        2 
   6  chr6_47643874     ASom    T    C        0      0        2 
   6  chr6_47643874     HCab    T    C        1      2        2 
   6  chr6_47643874     HPrz    T    C        1      2        2 
   6  chr6_47643874     ZBoe    T    C        0      0        2 
   6  chr6_47643874     ZGre    T    C        0      0        2 
   6  chr6_47643874     ZHar    T    C        0      0        2 
   6  chr6_47643874   Sample    T    C        0      0        2 
   6  chr6_47644083     AAsi    A    G        0      0        2 
   6  chr6_47644083     AKia    A    G        0      0        2 
   6  chr6_47644083     AOna    A    G      0.5      1        2 
   6  chr6_47644083     ASom    A    G        0      0        2 
   6  chr6_47644083     HCab    A    G        0      0        2 
   6  chr6_47644083     HPrz    A    G        0      0        2 
   6  chr6_47644083     ZBoe    A    G        0      0        2 
   6  chr6_47644083     ZGre    A    G        0      0        2 
   6  chr6_47644083     ZHar    A    G        0      0        2 
   6  chr6_47644083   Sample    A    G        0      0        2 
   6  chr6_47644304     AAsi    A    G        0      0        2 
   6  chr6_47644304     AKia    A    G        0      0        2 
   6  chr6_47644304     AOna    A    G      0.5      1        2 
   6  chr6_47644304     ASom    A    G        0      0        2 
   6  chr6_47644304     HCab    A    G        0      0        2 
   6  chr6_47644304     HPrz    A    G        0      0        2 
   6  chr6_47644304     ZBoe    A    G        0      0        2 
   6  chr6_47644304     ZGre    A    G        0      0        2 
   6  chr6_47644304     ZHar    A    G        0      0        2 
   6  chr6_47644304   Sample    A    G        0      0        2 
   6  chr6_47644670     AAsi    C    T        0      0        2 
   6  chr6_47644670     AKia    C    T        0      0        2 
   6  chr6_47644670     AOna    C    T        0      0        2 
   6  chr6_47644670     ASom    C    T        0      0        2 
   6  chr6_47644670     HCab    C    T        1      2        2 
   6  chr6_47644670     HPrz    C    T        1      2        2 
   6  chr6_47644670     ZBoe    C    T        0      0        2 
   6  chr6_47644670     ZGre    C    T        0      0        2 
   6  chr6_47644670     ZHar    C    T        0      0        2 
   6  chr6_47644670   Sample    C    T        0      0        2 
   6  chr6_47649843     AAsi    A    G        0      0        2 
   6  chr6_47649843     AKia    A    G        0      0        2 
   6  chr6_47649843     AOna    A    G        0      0        2 
   6  chr6_47649843     ASom    A    G        0      0        2 
   6  chr6_47649843     HCab    A    G        1      2        2 
   6  chr6_47649843     HPrz    A    G        1      2        2 
   6  chr6_47649843     ZBoe    A    G        0      0        2 
   6  chr6_47649843     ZGre    A    G        0      0        2 
   6  chr6_47649843     ZHar    A    G        0      0        2 
   6  chr6_47649843   Sample    A    G        0      0        2 
   6  chr6_47652509     AAsi    G    C        0      0        2 
   6  chr6_47652509     AKia    G    C        1      2        2 
   6  chr6_47652509     AOna    G    C        0      0        2 
   6  chr6_47652509     ASom    G    C        0      0        2 
   6  chr6_47652509     HCab    G    C        0      0        2 
   6  chr6_47652509     HPrz    G    C        0      0        2 
   6  chr6_47652509     ZBoe    G    C        0      0        2 
   6  chr6_47652509     ZGre    G    C        0      0        2 
   6  chr6_47652509     ZHar    G    C        0      0        2 
   6  chr6_47652509   Sample    G    C        0      0        2 
   6  chr6_47660537     AAsi    A    G        0      0        2 
   6  chr6_47660537     AKia    A    G        0      0        2 
   6  chr6_47660537     AOna    A    G        0      0        2 
   6  chr6_47660537     ASom    A    G        0      0        2 
   6  chr6_47660537     HCab    A    G        0      0        2 
   6  chr6_47660537     HPrz    A    G        0      0        2 
   6  chr6_47660537     ZBoe    A    G        1      2        2 
   6  chr6_47660537     ZGre    A    G        0      0        2 
   6  chr6_47660537     ZHar    A    G        0      0        2 
   6  chr6_47660537   Sample    A    G        0      0        2 
   6  chr6_47666261     AAsi    G    A        0      0        2 
   6  chr6_47666261     AKia    G    A        0      0        2 
   6  chr6_47666261     AOna    G    A        0      0        2 
   6  chr6_47666261     ASom    G    A        1      2        2 
   6  chr6_47666261     HCab    G    A        0      0        2 
   6  chr6_47666261     HPrz    G    A        0      0        2 
   6  chr6_47666261     ZBoe    G    A        0      0        2 
   6  chr6_47666261     ZGre    G    A        0      0        2 
   6  chr6_47666261     ZHar    G    A        0      0        2 
   6  chr6_47666261   Sample    G    A        0      0        2 
   6  chr6_47668064     AAsi    A    G        0      0        2 
   6  chr6_47668064     AKia    A    G        0      0        2 
   6  chr6_47668064     AOna    A    G        0      0        2 
   6  chr6_47668064     ASom    A    G        0      0        2 
   6  chr6_47668064     HCab    A    G        1      2        2 
   6  chr6_47668064     HPrz    A    G        1      2        2 
   6  chr6_47668064     ZBoe    A    G        0      0        2 
   6  chr6_47668064     ZGre    A    G        0      0        2 
   6  chr6_47668064     ZHar    A    G        0      0        2 
   6  chr6_47668064   Sample    A    G        0      0        2 
   6  chr6_47673727     AAsi    A    G        0      0        2 
   6  chr6_47673727     AKia    A    G        0      0        2 
   6  chr6_47673727     AOna    A    G        0      0        2 
   6  chr6_47673727     ASom    A    G        0      0        2 
   6  chr6_47673727     HCab    A    G        0      0        2 
   6  chr6_47673727     HPrz    A    G        0      0        2 
   6  chr6_47673727     ZBoe    A    G      0.5      1        2 
   6  chr6_47673727     ZGre    A    G        0      0        2 
   6  chr6_47673727     ZHar    A    G        0      0        2 
   6  chr6_47673727   Sample    A    G        0      0        2 
   6  chr6_47677707     AAsi    C    T        0      0        2 
   6  chr6_47677707     AKia    C    T        0      0        2 
   6  chr6_47677707     AOna    C    T        0      0        2 
   6  chr6_47677707     ASom    C    T        0      0        2 
   6  chr6_47677707     HCab    C    T        0      0        2 
   6  chr6_47677707     HPrz    C    T        0      0        2 
   6  chr6_47677707     ZBoe    C    T      0.5      1        2 
   6  chr6_47677707     ZGre    C    T        0      0        2 
   6  chr6_47677707     ZHar    C    T        0      0        2 
   6  chr6_47677707   Sample    C    T        0      0        2 
   6  chr6_47679641     AAsi    T    C        0      0        2 
   6  chr6_47679641     AKia    T    C        0      0        2 
   6  chr6_47679641     AOna    T    C        0      0        2 
   6  chr6_47679641     ASom    T    C        0      0        2 
   6  chr6_47679641     HCab    T    C        0      0        2 
   6  chr6_47679641     HPrz    T    C        0      0        2 
   6  chr6_47679641     ZBoe    T    C      0.5      1        2 
   6  chr6_47679641     ZGre    T    C        0      0        2 
   6  chr6_47679641     ZHar    T    C        0      0        2 
   6  chr6_47679641   Sample    T    C        0      0        2 
   6  chr6_47695377     AAsi    T    C        0      0        2 
   6  chr6_47695377     AKia    T    C        1      2        2 
   6  chr6_47695377     AOna    T    C        0      0        2 
   6  chr6_47695377     ASom    T    C        0      0        2 
   6  chr6_47695377     HCab    T    C        0      0        2 
   6  chr6_47695377     HPrz    T    C        0      0        2 
   6  chr6_47695377     ZBoe    T    C        0      0        2 
   6  chr6_47695377     ZGre    T    C        0      0        2 
   6  chr6_47695377     ZHar    T    C        0      0        2 
   6  chr6_47695377   Sample    T    C        0      0        2 
   6  chr6_47698800     AAsi    T    C        0      0        2 
   6  chr6_47698800     AKia    T    C        0      0        2 
   6  chr6_47698800     AOna    T    C        0      0        2 
   6  chr6_47698800     ASom    T    C        0      0        2 
   6  chr6_47698800     HCab    T    C        0      0        2 
   6  chr6_47698800     HPrz    T    C        0      0        2 
   6  chr6_47698800     ZBoe    T    C        0      0        2 
   6  chr6_47698800     ZGre    T    C        0      0        2 
   6  chr6_47698800     ZHar    T    C      0.5      1        2 
   6  chr6_47698800   Sample    T    C        0      0        2 
   6  chr6_47702555     AAsi    A    G        0      0        2 
   6  chr6_47702555     AKia    A    G        0      0        2 
   6  chr6_47702555     AOna    A    G        0      0        2 
   6  chr6_47702555     ASom    A    G        0      0        2 
   6  chr6_47702555     HCab    A    G        0      0        2 
   6  chr6_47702555     HPrz    A    G        0      0        2 
   6  chr6_47702555     ZBoe    A    G        0      0        2 
   6  chr6_47702555     ZGre    A    G        0      0        2 
   6  chr6_47702555     ZHar    A    G        1      2        2 
   6  chr6_47702555   Sample    A    G        0      0        2 
   6  chr6_47704776     AAsi    T    G        0      0        2 
   6  chr6_47704776     AKia    T    G        0      0        2 
   6  chr6_47704776     AOna    T    G        0      0        2 
   6  chr6_47704776     ASom    T    G        0      0        2 
   6  chr6_47704776     HCab    T    G        1      2        2 
   6  chr6_47704776     HPrz    T    G        1      2        2 
   6  chr6_47704776     ZBoe    T    G        0      0        2 
   6  chr6_47704776     ZGre    T    G        0      0        2 
   6  chr6_47704776     ZHar    T    G        0      0        2 
   6  chr6_47704776   Sample    T    G        0      0        2 
   6  chr6_47708660     AAsi    T    C        1      2        2 
   6  chr6_47708660     AKia    T    C        0      0        2 
   6  chr6_47708660     AOna    T    C      0.5      1        2 
   6  chr6_47708660     ASom    T    C        1      2        2 
   6  chr6_47708660     HCab    T    C        0      0        2 
   6  chr6_47708660     HPrz    T    C        0      0        2 
   6  chr6_47708660     ZBoe    T    C        0      0        2 
   6  chr6_47708660     ZGre    T    C        0      0        2 
   6  chr6_47708660     ZHar    T    C        0      0        2 
   6  chr6_47708660   Sample    T    C        1      2        2 
   6  chr6_47713124     AAsi    T    C        0      0        2 
   6  chr6_47713124     AKia    T    C        0      0        2 
   6  chr6_47713124     AOna    T    C        0      0        2 
   6  chr6_47713124     ASom    T    C        1      2        2 
   6  chr6_47713124     HCab    T    C        0      0        2 
   6  chr6_47713124     HPrz    T    C        0      0        2 
   6  chr6_47713124     ZBoe    T    C        0      0        2 
   6  chr6_47713124     ZGre    T    C        0      0        2 
   6  chr6_47713124     ZHar    T    C        0      0        2 
   6  chr6_47713124   Sample    T    C        0      0        2 
   6  chr6_47737441     AAsi    T    G        0      0        2 
   6  chr6_47737441     AKia    T    G        0      0        2 
   6  chr6_47737441     AOna    T    G        0      0        2 
   6  chr6_47737441     ASom    T    G        0      0        2 
   6  chr6_47737441     HCab    T    G        1      2        2 
   6  chr6_47737441     HPrz    T    G        1      2        2 
   6  chr6_47737441     ZBoe    T    G        0      0        2 
   6  chr6_47737441     ZGre    T    G        0      0        2 
   6  chr6_47737441     ZHar    T    G        0      0        2 
   6  chr6_47737441   Sample    T    G        0      0        2 
   6  chr6_47743122     AAsi    G    T        0      0        2 
   6  chr6_47743122     AKia    G    T        0      0        2 
   6  chr6_47743122     AOna    G    T        0      0        2 
   6  chr6_47743122     ASom    G    T        0      0        2 
   6  chr6_47743122     HCab    G    T        0      0        2 
   6  chr6_47743122     HPrz    G    T        0      0        2 
   6  chr6_47743122     ZBoe    G    T        0      0        2 
   6  chr6_47743122     ZGre    G    T        0      0        2 
   6  chr6_47743122     ZHar    G    T      0.5      1        2 
   6  chr6_47743122   Sample    G    T        0      0        2 
   6  chr6_47748384     AAsi    C    T        0      0        2 
   6  chr6_47748384     AKia    C    T        0      0        2 
   6  chr6_47748384     AOna    C    T      0.5      1        2 
   6  chr6_47748384     ASom    C    T        0      0        2 
   6  chr6_47748384     HCab    C    T        0      0        2 
   6  chr6_47748384     HPrz    C    T        0      0        2 
   6  chr6_47748384     ZBoe    C    T        0      0        2 
   6  chr6_47748384     ZGre    C    T        0      0        2 
   6  chr6_47748384     ZHar    C    T        0      0        2 
   6  chr6_47748384   Sample    C    T        0      0        2 
   6  chr6_47750242     AAsi    C    T        1      2        2 
   6  chr6_47750242     AKia    C    T        0      0        2 
   6  chr6_47750242     AOna    C    T        0      0        2 
   6  chr6_47750242     ASom    C    T        1      2        2 
   6  chr6_47750242     HCab    C    T        0      0        2 
   6  chr6_47750242     HPrz    C    T        0      0        2 
   6  chr6_47750242     ZBoe    C    T        0      0        2 
   6  chr6_47750242     ZGre    C    T        0      0        2 
   6  chr6_47750242     ZHar    C    T        0      0        2 
   6  chr6_47750242   Sample    C    T        1      2        2 
   6  chr6_47755234     AAsi    T    C        0      0        2 
   6  chr6_47755234     AKia    T    C        0      0        2 
   6  chr6_47755234     AOna    T    C        0      0        2 
   6  chr6_47755234     ASom    T    C        0      0        2 
   6  chr6_47755234     HCab    T    C        0      0        2 
   6  chr6_47755234     HPrz    T    C        0      0        2 
   6  chr6_47755234     ZBoe    T    C        0      0        2 
   6  chr6_47755234     ZGre    T    C        1      2        2 
   6  chr6_47755234     ZHar    T    C        0      0        2 
   6  chr6_47755234   Sample    T    C        0      0        2 
   6  chr6_47763284     AAsi    G    A        0      0        2 
   6  chr6_47763284     AKia    G    A        0      0        2 
   6  chr6_47763284     AOna    G    A        0      0        2 
   6  chr6_47763284     ASom    G    A        0      0        2 
   6  chr6_47763284     HCab    G    A        1      2        2 
   6  chr6_47763284     HPrz    G    A        1      2        2 
   6  chr6_47763284     ZBoe    G    A        0      0        2 
   6  chr6_47763284     ZGre    G    A        0      0        2 
   6  chr6_47763284     ZHar    G    A        0      0        2 
   6  chr6_47763284   Sample    G    A        0      0        2 
   6  chr6_47774142     AAsi    T    C        0      0        2 
   6  chr6_47774142     AKia    T    C        0      0        2 
   6  chr6_47774142     AOna    T    C        0      0        2 
   6  chr6_47774142     ASom    T    C        0      0        2 
   6  chr6_47774142     HCab    T    C        0      0        2 
   6  chr6_47774142     HPrz    T    C        0      0        2 
   6  chr6_47774142     ZBoe    T    C        0      0        2 
   6  chr6_47774142     ZGre    T    C        1      2        2 
   6  chr6_47774142     ZHar    T    C        0      0        2 
   6  chr6_47774142   Sample    T    C        0      0        2 
   6  chr6_47775332     AAsi    T    C        0      0        2 
   6  chr6_47775332     AKia    T    C        0      0        2 
   6  chr6_47775332     AOna    T    C        0      0        2 
   6  chr6_47775332     ASom    T    C        0      0        2 
   6  chr6_47775332     HCab    T    C        1      2        2 
   6  chr6_47775332     HPrz    T    C        1      2        2 
   6  chr6_47775332     ZBoe    T    C        0      0        2 
   6  chr6_47775332     ZGre    T    C        0      0        2 
   6  chr6_47775332     ZHar    T    C        0      0        2 
   6  chr6_47775332   Sample    T    C        0      0        2 
   6  chr6_47779119     AAsi    G    T        0      0        2 
   6  chr6_47779119     AKia    G    T        0      0        2 
   6  chr6_47779119     AOna    G    T        0      0        2 
   6  chr6_47779119     ASom    G    T        0      0        2 
   6  chr6_47779119     HCab    G    T        1      2        2 
   6  chr6_47779119     HPrz    G    T        1      2        2 
   6  chr6_47779119     ZBoe    G    T        0      0        2 
   6  chr6_47779119     ZGre    G    T        0      0        2 
   6  chr6_47779119     ZHar    G    T        0      0        2 
   6  chr6_47779119   Sample    G    T        0      0        2 
   6  chr6_47788272     AAsi    T    C        0      0        2 
   6  chr6_47788272     AKia    T    C        0      0        2 
   6  chr6_47788272     AOna    T    C        0      0        2 
   6  chr6_47788272     ASom    T    C        0      0        2 
   6  chr6_47788272     HCab    T    C        0      0        2 
   6  chr6_47788272     HPrz    T    C        0      0        2 
   6  chr6_47788272     ZBoe    T    C        0      0        2 
   6  chr6_47788272     ZGre    T    C        0      0        2 
   6  chr6_47788272     ZHar    T    C        1      2        2 
   6  chr6_47788272   Sample    T    C        0      0        2 
   6  chr6_47791017     AAsi    G    C        0      0        2 
   6  chr6_47791017     AKia    G    C        0      0        2 
   6  chr6_47791017     AOna    G    C        0      0        2 
   6  chr6_47791017     ASom    G    C        0      0        2 
   6  chr6_47791017     HCab    G    C        1      2        2 
   6  chr6_47791017     HPrz    G    C        1      2        2 
   6  chr6_47791017     ZBoe    G    C        0      0        2 
   6  chr6_47791017     ZGre    G    C        0      0        2 
   6  chr6_47791017     ZHar    G    C        0      0        2 
   6  chr6_47791017   Sample    G    C        0      0        2 
   6  chr6_47795084     AAsi    T    C        0      0        2 
   6  chr6_47795084     AKia    T    C        0      0        2 
   6  chr6_47795084     AOna    T    C      0.5      1        2 
   6  chr6_47795084     ASom    T    C        0      0        2 
   6  chr6_47795084     HCab    T    C        0      0        2 
   6  chr6_47795084     HPrz    T    C        0      0        2 
   6  chr6_47795084     ZBoe    T    C        0      0        2 
   6  chr6_47795084     ZGre    T    C        0      0        2 
   6  chr6_47795084     ZHar    T    C        0      0        2 
   6  chr6_47795084   Sample    T    C        0      0        2 
   6  chr6_47802143     AAsi    T    C        0      0        2 
   6  chr6_47802143     AKia    T    C        0      0        2 
   6  chr6_47802143     AOna    T    C      0.5      1        2 
   6  chr6_47802143     ASom    T    C        0      0        2 
   6  chr6_47802143     HCab    T    C        0      0        2 
   6  chr6_47802143     HPrz    T    C        0      0        2 
   6  chr6_47802143     ZBoe    T    C        0      0        2 
   6  chr6_47802143     ZGre    T    C        0      0        2 
   6  chr6_47802143     ZHar    T    C        0      0        2 
   6  chr6_47802143   Sample    T    C        0      0        2 
   6  chr6_47812317     AAsi    G    C        0      0        2 
   6  chr6_47812317     AKia    G    C        0      0        2 
   6  chr6_47812317     AOna    G    C        0      0        2 
   6  chr6_47812317     ASom    G    C        0      0        2 
   6  chr6_47812317     HCab    G    C        0      0        2 
   6  chr6_47812317     HPrz    G    C        0      0        2 
   6  chr6_47812317     ZBoe    G    C      0.5      1        2 
   6  chr6_47812317     ZGre    G    C        0      0        2 
   6  chr6_47812317     ZHar    G    C        0      0        2 
   6  chr6_47812317   Sample    G    C        0      0        2 
   6  chr6_47825468     AAsi    A    G        0      0        2 
   6  chr6_47825468     AKia    A    G        0      0        2 
   6  chr6_47825468     AOna    A    G        0      0        2 
   6  chr6_47825468     ASom    A    G        0      0        2 
   6  chr6_47825468     HCab    A    G        0      0        2 
   6  chr6_47825468     HPrz    A    G        0      0        2 
   6  chr6_47825468     ZBoe    A    G        0      0        2 
   6  chr6_47825468     ZGre    A    G        0      0        2 
   6  chr6_47825468     ZHar    A    G        1      2        2 
   6  chr6_47825468   Sample    A    G        0      0        2 
   6  chr6_47828220     AAsi    G    A        0      0        2 
   6  chr6_47828220     AKia    G    A        0      0        2 
   6  chr6_47828220     AOna    G    A        0      0        2 
   6  chr6_47828220     ASom    G    A        0      0        2 
   6  chr6_47828220     HCab    G    A        0      0        2 
   6  chr6_47828220     HPrz    G    A        0      0        2 
   6  chr6_47828220     ZBoe    G    A        0      0        2 
   6  chr6_47828220     ZGre    G    A        0      0        2 
   6  chr6_47828220     ZHar    G    A        1      2        2 
   6  chr6_47828220   Sample    G    A        0      0        2 
   6  chr6_47833059     AAsi    T    C        0      0        2 
   6  chr6_47833059     AKia    T    C        0      0        2 
   6  chr6_47833059     AOna    T    C        0      0        2 
   6  chr6_47833059     ASom    T    C        0      0        2 
   6  chr6_47833059     HCab    T    C        0      0        2 
   6  chr6_47833059     HPrz    T    C        0      0        2 
   6  chr6_47833059     ZBoe    T    C        0      0        2 
   6  chr6_47833059     ZGre    T    C        0      0        2 
   6  chr6_47833059     ZHar    T    C        1      2        2 
   6  chr6_47833059   Sample    T    C        0      0        2 
   6  chr6_47833242     AAsi    G    A        0      0        2 
   6  chr6_47833242     AKia    G    A        0      0        2 
   6  chr6_47833242     AOna    G    A        0      0        2 
   6  chr6_47833242     ASom    G    A        0      0        2 
   6  chr6_47833242     HCab    G    A        1      2        2 
   6  chr6_47833242     HPrz    G    A        1      2        2 
   6  chr6_47833242     ZBoe    G    A        0      0        2 
   6  chr6_47833242     ZGre    G    A        0      0        2 
   6  chr6_47833242     ZHar    G    A        0      0        2 
   6  chr6_47833242   Sample    G    A        0      0        2 
   6  chr6_47835875     AAsi    T    C        0      0        2 
   6  chr6_47835875     AKia    T    C        0      0        2 
   6  chr6_47835875     AOna    T    C        0      0        2 
   6  chr6_47835875     ASom    T    C        0      0        2 
   6  chr6_47835875     HCab    T    C        1      2        2 
   6  chr6_47835875     HPrz    T    C        1      2        2 
   6  chr6_47835875     ZBoe    T    C        0      0        2 
   6  chr6_47835875     ZGre    T    C        0      0        2 
   6  chr6_47835875     ZHar    T    C        0      0        2 
   6  chr6_47835875   Sample    T    C        0      0        2 
   6  chr6_47836288     AAsi    G    A        0      0        2 
   6  chr6_47836288     AKia    G    A        0      0        2 
   6  chr6_47836288     AOna    G    A        0      0        2 
   6  chr6_47836288     ASom    G    A        0      0        2 
   6  chr6_47836288     HCab    G    A        1      2        2 
   6  chr6_47836288     HPrz    G    A        1      2        2 
   6  chr6_47836288     ZBoe    G    A        0      0        2 
   6  chr6_47836288     ZGre    G    A        0      0        2 
   6  chr6_47836288     ZHar    G    A        0      0        2 
   6  chr6_47836288   Sample    G    A        0      0        2 
   6  chr6_47837884     AAsi    C    T        0      0        2 
   6  chr6_47837884     AKia    C    T        0      0        2 
   6  chr6_47837884     AOna    C    T        0      0        2 
   6  chr6_47837884     ASom    C    T        0      0        2 
   6  chr6_47837884     HCab    C    T        0      0        2 
   6  chr6_47837884     HPrz    C    T        0      0        2 
   6  chr6_47837884     ZBoe    C    T        1      2        2 
   6  chr6_47837884     ZGre    C    T        0      0        2 
   6  chr6_47837884     ZHar    C    T        0      0        2 
   6  chr6_47837884   Sample    C    T        0      0        2 
   6  chr6_47840645     AAsi    A    G        0      0        2 
   6  chr6_47840645     AKia    A    G        0      0        2 
   6  chr6_47840645     AOna    A    G        0      0        2 
   6  chr6_47840645     ASom    A    G        0      0        2 
   6  chr6_47840645     HCab    A    G        0      0        2 
   6  chr6_47840645     HPrz    A    G        0      0        2 
   6  chr6_47840645     ZBoe    A    G      0.5      1        2 
   6  chr6_47840645     ZGre    A    G        0      0        2 
   6  chr6_47840645     ZHar    A    G        0      0        2 
   6  chr6_47840645   Sample    A    G        0      0        2 
   6  chr6_47851131     AAsi    G    A        0      0        2 
   6  chr6_47851131     AKia    G    A        0      0        2 
   6  chr6_47851131     AOna    G    A        0      0        2 
   6  chr6_47851131     ASom    G    A        0      0        2 
   6  chr6_47851131     HCab    G    A        0      0        2 
   6  chr6_47851131     HPrz    G    A        0      0        2 
   6  chr6_47851131     ZBoe    G    A        0      0        2 
   6  chr6_47851131     ZGre    G    A        1      2        2 
   6  chr6_47851131     ZHar    G    A        0      0        2 
   6  chr6_47851131   Sample    G    A        0      0        2 
   6  chr6_47852048     AAsi    T    G        0      0        2 
   6  chr6_47852048     AKia    T    G      0.5      1        2 
   6  chr6_47852048     AOna    T    G        0      0        2 
   6  chr6_47852048     ASom    T    G        0      0        2 
   6  chr6_47852048     HCab    T    G        0      0        2 
   6  chr6_47852048     HPrz    T    G        0      0        2 
   6  chr6_47852048     ZBoe    T    G        0      0        2 
   6  chr6_47852048     ZGre    T    G        0      0        2 
   6  chr6_47852048     ZHar    T    G        0      0        2 
   6  chr6_47852048   Sample    T    G        0      0        2 
   6  chr6_47854766     AAsi    T    C        0      0        2 
   6  chr6_47854766     AKia    T    C        0      0        2 
   6  chr6_47854766     AOna    T    C        1      2        2 
   6  chr6_47854766     ASom    T    C        0      0        2 
   6  chr6_47854766     HCab    T    C        0      0        2 
   6  chr6_47854766     HPrz    T    C        0      0        2 
   6  chr6_47854766     ZBoe    T    C        0      0        2 
   6  chr6_47854766     ZGre    T    C        0      0        2 
   6  chr6_47854766     ZHar    T    C        0      0        2 
   6  chr6_47854766   Sample    T    C        0      0        2 
   6  chr6_47859136     AAsi    A    G        0      0        2 
   6  chr6_47859136     AKia    A    G        1      2        2 
   6  chr6_47859136     AOna    A    G      0.5      1        2 
   6  chr6_47859136     ASom    A    G        0      0        2 
   6  chr6_47859136     HCab    A    G        0      0        2 
   6  chr6_47859136     HPrz    A    G        0      0        2 
   6  chr6_47859136     ZBoe    A    G        1      2        2 
   6  chr6_47859136     ZGre    A    G        1      2        2 
   6  chr6_47859136     ZHar    A    G        1      2        2 
   6  chr6_47859136   Sample    A    G        0      0        2 
   6  chr6_47871001     AAsi    G    A        0      0        2 
   6  chr6_47871001     AKia    G    A        0      0        2 
   6  chr6_47871001     AOna    G    A        0      0        2 
   6  chr6_47871001     ASom    G    A        0      0        2 
   6  chr6_47871001     HCab    G    A        0      0        2 
   6  chr6_47871001     HPrz    G    A        0      0        2 
   6  chr6_47871001     ZBoe    G    A        0      0        2 
   6  chr6_47871001     ZGre    G    A        0      0        2 
   6  chr6_47871001     ZHar    G    A      0.5      1        2 
   6  chr6_47871001   Sample    G    A        0      0        2 
   6  chr6_47872691     AAsi    C    T        0      0        2 
   6  chr6_47872691     AKia    C    T        0      0        2 
   6  chr6_47872691     AOna    C    T        0      0        2 
   6  chr6_47872691     ASom    C    T        0      0        2 
   6  chr6_47872691     HCab    C    T        0      0        2 
   6  chr6_47872691     HPrz    C    T        0      0        2 
   6  chr6_47872691     ZBoe    C    T        1      2        2 
   6  chr6_47872691     ZGre    C    T        0      0        2 
   6  chr6_47872691     ZHar    C    T        0      0        2 
   6  chr6_47872691   Sample    C    T        0      0        2 
   6  chr6_47874722     AAsi    C    G      0.5      1        2 
   6  chr6_47874722     AKia    C    G        0      0        2 
   6  chr6_47874722     AOna    C    G        0      0        2 
   6  chr6_47874722     ASom    C    G        0      0        2 
   6  chr6_47874722     HCab    C    G        0      0        2 
   6  chr6_47874722     HPrz    C    G        0      0        2 
   6  chr6_47874722     ZBoe    C    G        0      0        2 
   6  chr6_47874722     ZGre    C    G        0      0        2 
   6  chr6_47874722     ZHar    C    G        0      0        2 
   6  chr6_47874722   Sample    C    G        0      0        2 
   6  chr6_47877639     AAsi    C    A      0.5      1        2 
   6  chr6_47877639     AKia    C    A        0      0        2 
   6  chr6_47877639     AOna    C    A        0      0        2 
   6  chr6_47877639     ASom    C    A        0      0        2 
   6  chr6_47877639     HCab    C    A        0      0        2 
   6  chr6_47877639     HPrz    C    A        0      0        2 
   6  chr6_47877639     ZBoe    C    A        0      0        2 
   6  chr6_47877639     ZGre    C    A        0      0        2 
   6  chr6_47877639     ZHar    C    A        0      0        2 
   6  chr6_47877639   Sample    C    A        0      0        2 
   6  chr6_47882044     AAsi    C    T        0      0        2 
   6  chr6_47882044     AKia    C    T        0      0        2 
   6  chr6_47882044     AOna    C    T        0      0        2 
   6  chr6_47882044     ASom    C    T        0      0        2 
   6  chr6_47882044     HCab    C    T        0      0        2 
   6  chr6_47882044     HPrz    C    T        0      0        2 
   6  chr6_47882044     ZBoe    C    T        0      0        2 
   6  chr6_47882044     ZGre    C    T        1      2        2 
   6  chr6_47882044     ZHar    C    T        0      0        2 
   6  chr6_47882044   Sample    C    T        0      0        2 
   6  chr6_47886761     AAsi    G    A        0      0        2 
   6  chr6_47886761     AKia    G    A        0      0        2 
   6  chr6_47886761     AOna    G    A        0      0        2 
   6  chr6_47886761     ASom    G    A        0      0        2 
   6  chr6_47886761     HCab    G    A        0      0        2 
   6  chr6_47886761     HPrz    G    A        0      0        2 
   6  chr6_47886761     ZBoe    G    A        0      0        2 
   6  chr6_47886761     ZGre    G    A        1      2        2 
   6  chr6_47886761     ZHar    G    A        0      0        2 
   6  chr6_47886761   Sample    G    A        0      0        2 
   6  chr6_47893430     AAsi    A    G        0      0        2 
   6  chr6_47893430     AKia    A    G        0      0        2 
   6  chr6_47893430     AOna    A    G        0      0        2 
   6  chr6_47893430     ASom    A    G        0      0        2 
   6  chr6_47893430     HCab    A    G        1      2        2 
   6  chr6_47893430     HPrz    A    G        1      2        2 
   6  chr6_47893430     ZBoe    A    G        0      0        2 
   6  chr6_47893430     ZGre    A    G        0      0        2 
   6  chr6_47893430     ZHar    A    G        0      0        2 
   6  chr6_47893430   Sample    A    G        0      0        2 
   6  chr6_47897560     AAsi    A    G        1      2        2 
   6  chr6_47897560     AKia    A    G        0      0        2 
   6  chr6_47897560     AOna    A    G        0      0        2 
   6  chr6_47897560     ASom    A    G        1      2        2 
   6  chr6_47897560     HCab    A    G        0      0        2 
   6  chr6_47897560     HPrz    A    G        0      0        2 
   6  chr6_47897560     ZBoe    A    G        0      0        2 
   6  chr6_47897560     ZGre    A    G        0      0        2 
   6  chr6_47897560     ZHar    A    G        0      0        2 
   6  chr6_47897560   Sample    A    G        1      2        2 
   6  chr6_47907714     AAsi    A    G        0      0        2 
   6  chr6_47907714     AKia    A    G        0      0        2 
   6  chr6_47907714     AOna    A    G        0      0        2 
   6  chr6_47907714     ASom    A    G        0      0        2 
   6  chr6_47907714     HCab    A    G        0      0        2 
   6  chr6_47907714     HPrz    A    G        0      0        2 
   6  chr6_47907714     ZBoe    A    G        0      0        2 
   6  chr6_47907714     ZGre    A    G      0.5      1        2 
   6  chr6_47907714     ZHar    A    G        0      0        2 
   6  chr6_47907714   Sample    A    G        0      0        2 
   6  chr6_47912032     AAsi    T    C        0      0        2 
   6  chr6_47912032     AKia    T    C        0      0        2 
   6  chr6_47912032     AOna    T    C        0      0        2 
   6  chr6_47912032     ASom    T    C        0      0        2 
   6  chr6_47912032     HCab    T    C        0      0        2 
   6  chr6_47912032     HPrz    T    C        0      0        2 
   6  chr6_47912032     ZBoe    T    C      0.5      1        2 
   6  chr6_47912032     ZGre    T    C        0      0        2 
   6  chr6_47912032     ZHar    T    C        0      0        2 
   6  chr6_47912032   Sample    T    C        0      0        2 
   6  chr6_47914429     AAsi    A    G        0      0        2 
   6  chr6_47914429     AKia    A    G        0      0        2 
   6  chr6_47914429     AOna    A    G        0      0        2 
   6  chr6_47914429     ASom    A    G        0      0        2 
   6  chr6_47914429     HCab    A    G        0      0        2 
   6  chr6_47914429     HPrz    A    G        0      0        2 
   6  chr6_47914429     ZBoe    A    G        0      0        2 
   6  chr6_47914429     ZGre    A    G        1      2        2 
   6  chr6_47914429     ZHar    A    G        0      0        2 
   6  chr6_47914429   Sample    A    G        0      0        2 
   6  chr6_47914958     AAsi    G    A        0      0        2 
   6  chr6_47914958     AKia    G    A        0      0        2 
   6  chr6_47914958     AOna    G    A        0      0        2 
   6  chr6_47914958     ASom    G    A        0      0        2 
   6  chr6_47914958     HCab    G    A        1      2        2 
   6  chr6_47914958     HPrz    G    A        1      2        2 
   6  chr6_47914958     ZBoe    G    A        0      0        2 
   6  chr6_47914958     ZGre    G    A        0      0        2 
   6  chr6_47914958     ZHar    G    A        0      0        2 
   6  chr6_47914958   Sample    G    A        0      0        2 
   6  chr6_47919054     AAsi    A    G        0      0        2 
   6  chr6_47919054     AKia    A    G        0      0        2 
   6  chr6_47919054     AOna    A    G        0      0        2 
   6  chr6_47919054     ASom    A    G        0      0        2 
   6  chr6_47919054     HCab    A    G        0      0        2 
   6  chr6_47919054     HPrz    A    G      0.5      1        2 
   6  chr6_47919054     ZBoe    A    G        0      0        2 
   6  chr6_47919054     ZGre    A    G        0      0        2 
   6  chr6_47919054     ZHar    A    G        0      0        2 
   6  chr6_47919054   Sample    A    G        0      0        2 
   6  chr6_47920285     AAsi    T    C        0      0        2 
   6  chr6_47920285     AKia    T    C        0      0        2 
   6  chr6_47920285     AOna    T    C        0      0        2 
   6  chr6_47920285     ASom    T    C        0      0        2 
   6  chr6_47920285     HCab    T    C        0      0        2 
   6  chr6_47920285     HPrz    T    C        0      0        2 
   6  chr6_47920285     ZBoe    T    C        1      2        2 
   6  chr6_47920285     ZGre    T    C        0      0        2 
   6  chr6_47920285     ZHar    T    C        0      0        2 
   6  chr6_47920285   Sample    T    C        0      0        2 
   6  chr6_47922734     AAsi    T    C        0      0        2 
   6  chr6_47922734     AKia    T    C        0      0        2 
   6  chr6_47922734     AOna    T    C        0      0        2 
   6  chr6_47922734     ASom    T    C        0      0        2 
   6  chr6_47922734     HCab    T    C        1      2        2 
   6  chr6_47922734     HPrz    T    C        1      2        2 
   6  chr6_47922734     ZBoe    T    C        0      0        2 
   6  chr6_47922734     ZGre    T    C        0      0        2 
   6  chr6_47922734     ZHar    T    C        0      0        2 
   6  chr6_47922734   Sample    T    C        0      0        2 
   6  chr6_47923756     AAsi    A    G        0      0        2 
   6  chr6_47923756     AKia    A    G        0      0        2 
   6  chr6_47923756     AOna    A    G        0      0        2 
   6  chr6_47923756     ASom    A    G        0      0        2 
   6  chr6_47923756     HCab    A    G        1      2        2 
   6  chr6_47923756     HPrz    A    G        1      2        2 
   6  chr6_47923756     ZBoe    A    G        0      0        2 
   6  chr6_47923756     ZGre    A    G        0      0        2 
   6  chr6_47923756     ZHar    A    G        0      0        2 
   6  chr6_47923756   Sample    A    G        0      0        2 
   6  chr6_47927915     AAsi    T    C        0      0        2 
   6  chr6_47927915     AKia    T    C        0      0        2 
   6  chr6_47927915     AOna    T    C        0      0        2 
   6  chr6_47927915     ASom    T    C        0      0        2 
   6  chr6_47927915     HCab    T    C        0      0        2 
   6  chr6_47927915     HPrz    T    C      0.5      1        2 
   6  chr6_47927915     ZBoe    T    C        0      0        2 
   6  chr6_47927915     ZGre    T    C        0      0        2 
   6  chr6_47927915     ZHar    T    C        0      0        2 
   6  chr6_47927915   Sample    T    C        0      0        2 
   6  chr6_47929563     AAsi    T    G        0      0        2 
   6  chr6_47929563     AKia    T    G        1      2        2 
   6  chr6_47929563     AOna    T    G        1      2        2 
   6  chr6_47929563     ASom    T    G        0      0        2 
   6  chr6_47929563     HCab    T    G        0      0        2 
   6  chr6_47929563     HPrz    T    G        0      0        2 
   6  chr6_47929563     ZBoe    T    G        0      0        2 
   6  chr6_47929563     ZGre    T    G        0      0        2 
   6  chr6_47929563     ZHar    T    G        0      0        2 
   6  chr6_47929563   Sample    T    G        0      0        2 
   6  chr6_47929760     AAsi    G    A        0      0        2 
   6  chr6_47929760     AKia    G    A        0      0        2 
   6  chr6_47929760     AOna    G    A        0      0        2 
   6  chr6_47929760     ASom    G    A        0      0        2 
   6  chr6_47929760     HCab    G    A        0      0        2 
   6  chr6_47929760     HPrz    G    A        0      0        2 
   6  chr6_47929760     ZBoe    G    A        0      0        2 
   6  chr6_47929760     ZGre    G    A      0.5      1        2 
   6  chr6_47929760     ZHar    G    A        0      0        2 
   6  chr6_47929760   Sample    G    A        0      0        2 
   6  chr6_47931219     AAsi    T    A        0      0        2 
   6  chr6_47931219     AKia    T    A        1      2        2 
   6  chr6_47931219     AOna    T    A        0      0        2 
   6  chr6_47931219     ASom    T    A        0      0        2 
   6  chr6_47931219     HCab    T    A        0      0        2 
   6  chr6_47931219     HPrz    T    A        0      0        2 
   6  chr6_47931219     ZBoe    T    A        0      0        2 
   6  chr6_47931219     ZGre    T    A        0      0        2 
   6  chr6_47931219     ZHar    T    A        0      0        2 
   6  chr6_47931219   Sample    T    A        0      0        2 
   6  chr6_47946948     AAsi    C    G        0      0        2 
   6  chr6_47946948     AKia    C    G        1      2        2 
   6  chr6_47946948     AOna    C    G        1      2        2 
   6  chr6_47946948     ASom    C    G        0      0        2 
   6  chr6_47946948     HCab    C    G        0      0        2 
   6  chr6_47946948     HPrz    C    G        0      0        2 
   6  chr6_47946948     ZBoe    C    G        0      0        2 
   6  chr6_47946948     ZGre    C    G        0      0        2 
   6  chr6_47946948     ZHar    C    G        0      0        2 
   6  chr6_47946948   Sample    C    G        0      0        2 
   6  chr6_47950944     AAsi    G    A        0      0        2 
   6  chr6_47950944     AKia    G    A        0      0        2 
   6  chr6_47950944     AOna    G    A        0      0        2 
   6  chr6_47950944     ASom    G    A        0      0        2 
   6  chr6_47950944     HCab    G    A        1      2        2 
   6  chr6_47950944     HPrz    G    A        1      2        2 
   6  chr6_47950944     ZBoe    G    A        0      0        2 
   6  chr6_47950944     ZGre    G    A        0      0        2 
   6  chr6_47950944     ZHar    G    A        0      0        2 
   6  chr6_47950944   Sample    G    A        0      0        2 
   6  chr6_47952944     AAsi    T    C        0      0        2 
   6  chr6_47952944     AKia    T    C        0      0        2 
   6  chr6_47952944     AOna    T    C        0      0        2 
   6  chr6_47952944     ASom    T    C        0      0        2 
   6  chr6_47952944     HCab    T    C        0      0        2 
   6  chr6_47952944     HPrz    T    C        0      0        2 
   6  chr6_47952944     ZBoe    T    C        1      2        2 
   6  chr6_47952944     ZGre    T    C        0      0        2 
   6  chr6_47952944     ZHar    T    C        0      0        2 
   6  chr6_47952944   Sample    T    C        0      0        2 
   6  chr6_47953932     AAsi    T    C        0      0        2 
   6  chr6_47953932     AKia    T    C      0.5      1        2 
   6  chr6_47953932     AOna    T    C      0.5      1        2 
   6  chr6_47953932     ASom    T    C        0      0        2 
   6  chr6_47953932     HCab    T    C        0      0        2 
   6  chr6_47953932     HPrz    T    C        0      0        2 
   6  chr6_47953932     ZBoe    T    C        0      0        2 
   6  chr6_47953932     ZGre    T    C        0      0        2 
   6  chr6_47953932     ZHar    T    C        0      0        2 
   6  chr6_47953932   Sample    T    C        0      0        2 
   6  chr6_47954137     AAsi    C    G        0      0        2 
   6  chr6_47954137     AKia    C    G        0      0        2 
   6  chr6_47954137     AOna    C    G        0      0        2 
   6  chr6_47954137     ASom    C    G        0      0        2 
   6  chr6_47954137     HCab    C    G        1      2        2 
   6  chr6_47954137     HPrz    C    G        1      2        2 
   6  chr6_47954137     ZBoe    C    G        0      0        2 
   6  chr6_47954137     ZGre    C    G        0      0        2 
   6  chr6_47954137     ZHar    C    G        0      0        2 
   6  chr6_47954137   Sample    C    G        0      0        2 
   6  chr6_47975269     AAsi    G    T        0      0        2 
   6  chr6_47975269     AKia    G    T        0      0        2 
   6  chr6_47975269     AOna    G    T        0      0        2 
   6  chr6_47975269     ASom    G    T        0      0        2 
   6  chr6_47975269     HCab    G    T        1      2        2 
   6  chr6_47975269     HPrz    G    T        1      2        2 
   6  chr6_47975269     ZBoe    G    T        0      0        2 
   6  chr6_47975269     ZGre    G    T        0      0        2 
   6  chr6_47975269     ZHar    G    T        0      0        2 
   6  chr6_47975269   Sample    G    T        0      0        2 
   6  chr6_47977673     AAsi    G    A        0      0        2 
   6  chr6_47977673     AKia    G    A        0      0        2 
   6  chr6_47977673     AOna    G    A        0      0        2 
   6  chr6_47977673     ASom    G    A        0      0        2 
   6  chr6_47977673     HCab    G    A        0      0        2 
   6  chr6_47977673     HPrz    G    A        0      0        2 
   6  chr6_47977673     ZBoe    G    A        1      2        2 
   6  chr6_47977673     ZGre    G    A        0      0        2 
   6  chr6_47977673     ZHar    G    A        0      0        2 
   6  chr6_47977673   Sample    G    A        0      0        2 
   6  chr6_47978103     AAsi    G    A        0      0        2 
   6  chr6_47978103     AKia    G    A        0      0        2 
   6  chr6_47978103     AOna    G    A        0      0        2 
   6  chr6_47978103     ASom    G    A        0      0        2 
   6  chr6_47978103     HCab    G    A        1      2        2 
   6  chr6_47978103     HPrz    G    A        1      2        2 
   6  chr6_47978103     ZBoe    G    A        0      0        2 
   6  chr6_47978103     ZGre    G    A        0      0        2 
   6  chr6_47978103     ZHar    G    A        0      0        2 
   6  chr6_47978103   Sample    G    A        0      0        2 
   6  chr6_47980283     AAsi    G    T        0      0        2 
   6  chr6_47980283     AKia    G    T        0      0        2 
   6  chr6_47980283     AOna    G    T        0      0        2 
   6  chr6_47980283     ASom    G    T        0      0        2 
   6  chr6_47980283     HCab    G    T        0      0        2 
   6  chr6_47980283     HPrz    G    T        0      0        2 
   6  chr6_47980283     ZBoe    G    T      0.5      1        2 
   6  chr6_47980283     ZGre    G    T        0      0        2 
   6  chr6_47980283     ZHar    G    T        0      0        2 
   6  chr6_47980283   Sample    G    T        0      0        2 
   6  chr6_47982526     AAsi    A    G        0      0        2 
   6  chr6_47982526     AKia    A    G        0      0        2 
   6  chr6_47982526     AOna    A    G        0      0        2 
   6  chr6_47982526     ASom    A    G        0      0        2 
   6  chr6_47982526     HCab    A    G        0      0        2 
   6  chr6_47982526     HPrz    A    G        0      0        2 
   6  chr6_47982526     ZBoe    A    G        0      0        2 
   6  chr6_47982526     ZGre    A    G        0      0        2 
   6  chr6_47982526     ZHar    A    G        1      2        2 
   6  chr6_47982526   Sample    A    G        0      0        2 
   6  chr6_47993332     AAsi    T    C      0.5      1        2 
   6  chr6_47993332     AKia    T    C        0      0        2 
   6  chr6_47993332     AOna    T    C        0      0        2 
   6  chr6_47993332     ASom    T    C        0      0        2 
   6  chr6_47993332     HCab    T    C        0      0        2 
   6  chr6_47993332     HPrz    T    C        0      0        2 
   6  chr6_47993332     ZBoe    T    C        0      0        2 
   6  chr6_47993332     ZGre    T    C        0      0        2 
   6  chr6_47993332     ZHar    T    C        0      0        2 
   6  chr6_47993332   Sample    T    C        0      0        2 
   6  chr6_47994116     AAsi    T    A        0      0        2 
   6  chr6_47994116     AKia    T    A        0      0        2 
   6  chr6_47994116     AOna    T    A        0      0        2 
   6  chr6_47994116     ASom    T    A        0      0        2 
   6  chr6_47994116     HCab    T    A        1      2        2 
   6  chr6_47994116     HPrz    T    A        0      0        2 
   6  chr6_47994116     ZBoe    T    A        0      0        2 
   6  chr6_47994116     ZGre    T    A        0      0        2 
   6  chr6_47994116     ZHar    T    A        0      0        2 
   6  chr6_47994116   Sample    T    A        0      0        2 
   6  chr6_47994199     AAsi    G    A        0      0        2 
   6  chr6_47994199     AKia    G    A        0      0        2 
   6  chr6_47994199     AOna    G    A        0      0        2 
   6  chr6_47994199     ASom    G    A        0      0        2 
   6  chr6_47994199     HCab    G    A        1      2        2 
   6  chr6_47994199     HPrz    G    A        1      2        2 
   6  chr6_47994199     ZBoe    G    A        0      0        2 
   6  chr6_47994199     ZGre    G    A        0      0        2 
   6  chr6_47994199     ZHar    G    A        0      0        2 
   6  chr6_47994199   Sample    G    A        0      0        2 
   6  chr6_48007186     AAsi    T    C        0      0        2 
   6  chr6_48007186     AKia    T    C        0      0        2 
   6  chr6_48007186     AOna    T    C        0      0        2 
   6  chr6_48007186     ASom    T    C        0      0        2 
   6  chr6_48007186     HCab    T    C        1      2        2 
   6  chr6_48007186     HPrz    T    C        1      2        2 
   6  chr6_48007186     ZBoe    T    C        1      2        2 
   6  chr6_48007186     ZGre    T    C        0      0        2 
   6  chr6_48007186     ZHar    T    C        0      0        2 
   6  chr6_48007186   Sample    T    C        0      0        2 
   6  chr6_48009864     AAsi    G    A        0      0        2 
   6  chr6_48009864     AKia    G    A        0      0        2 
   6  chr6_48009864     AOna    G    A        0      0        2 
   6  chr6_48009864     ASom    G    A        0      0        2 
   6  chr6_48009864     HCab    G    A        1      2        2 
   6  chr6_48009864     HPrz    G    A        1      2        2 
   6  chr6_48009864     ZBoe    G    A        0      0        2 
   6  chr6_48009864     ZGre    G    A        0      0        2 
   6  chr6_48009864     ZHar    G    A        0      0        2 
   6  chr6_48009864   Sample    G    A        0      0        2 
   6  chr6_48030091     AAsi    C    T        0      0        2 
   6  chr6_48030091     AKia    C    T        0      0        2 
   6  chr6_48030091     AOna    C    T        0      0        2 
   6  chr6_48030091     ASom    C    T        0      0        2 
   6  chr6_48030091     HCab    C    T        0      0        2 
   6  chr6_48030091     HPrz    C    T        0      0        2 
   6  chr6_48030091     ZBoe    C    T        1      2        2 
   6  chr6_48030091     ZGre    C    T        1      2        2 
   6  chr6_48030091     ZHar    C    T        0      0        2 
   6  chr6_48030091   Sample    C    T        0      0        2 
   6  chr6_48032778     AAsi    T    C        0      0        2 
   6  chr6_48032778     AKia    T    C        0      0        2 
   6  chr6_48032778     AOna    T    C        0      0        2 
   6  chr6_48032778     ASom    T    C        0      0        2 
   6  chr6_48032778     HCab    T    C        0      0        2 
   6  chr6_48032778     HPrz    T    C      0.5      1        2 
   6  chr6_48032778     ZBoe    T    C        0      0        2 
   6  chr6_48032778     ZGre    T    C        0      0        2 
   6  chr6_48032778     ZHar    T    C        0      0        2 
   6  chr6_48032778   Sample    T    C        0      0        2 
   6  chr6_48035394     AAsi    A    C        0      0        2 
   6  chr6_48035394     AKia    A    C        0      0        2 
   6  chr6_48035394     AOna    A    C        0      0        2 
   6  chr6_48035394     ASom    A    C        0      0        2 
   6  chr6_48035394     HCab    A    C        0      0        2 
   6  chr6_48035394     HPrz    A    C        0      0        2 
   6  chr6_48035394     ZBoe    A    C        0      0        2 
   6  chr6_48035394     ZGre    A    C      0.5      1        2 
   6  chr6_48035394     ZHar    A    C        0      0        2 
   6  chr6_48035394   Sample    A    C        0      0        2 
   6  chr6_48044348     AAsi    A    G        0      0        2 
   6  chr6_48044348     AKia    A    G        0      0        2 
   6  chr6_48044348     AOna    A    G        0      0        2 
   6  chr6_48044348     ASom    A    G        0      0        2 
   6  chr6_48044348     HCab    A    G        0      0        2 
   6  chr6_48044348     HPrz    A    G        0      0        2 
   6  chr6_48044348     ZBoe    A    G        0      0        2 
   6  chr6_48044348     ZGre    A    G        1      2        2 
   6  chr6_48044348     ZHar    A    G        0      0        2 
   6  chr6_48044348   Sample    A    G        0      0        2 
   6  chr6_48044611     AAsi    G    A        0      0        2 
   6  chr6_48044611     AKia    G    A        0      0        2 
   6  chr6_48044611     AOna    G    A        0      0        2 
   6  chr6_48044611     ASom    G    A        0      0        2 
   6  chr6_48044611     HCab    G    A        1      2        2 
   6  chr6_48044611     HPrz    G    A        1      2        2 
   6  chr6_48044611     ZBoe    G    A        0      0        2 
   6  chr6_48044611     ZGre    G    A        0      0        2 
   6  chr6_48044611     ZHar    G    A        0      0        2 
   6  chr6_48044611   Sample    G    A        0      0        2 
   6  chr6_48058944     AAsi    C    G        1      2        2 
   6  chr6_48058944     AKia    C    G        0      0        2 
   6  chr6_48058944     AOna    C    G        0      0        2 
   6  chr6_48058944     ASom    C    G        1      2        2 
   6  chr6_48058944     HCab    C    G        0      0        2 
   6  chr6_48058944     HPrz    C    G        0      0        2 
   6  chr6_48058944     ZBoe    C    G        0      0        2 
   6  chr6_48058944     ZGre    C    G        0      0        2 
   6  chr6_48058944     ZHar    C    G        0      0        2 
   6  chr6_48058944   Sample    C    G        1      2        2 
   6  chr6_48068264     AAsi    G    A        0      0        2 
   6  chr6_48068264     AKia    G    A        0      0        2 
   6  chr6_48068264     AOna    G    A        0      0        2 
   6  chr6_48068264     ASom    G    A        0      0        2 
   6  chr6_48068264     HCab    G    A        1      2        2 
   6  chr6_48068264     HPrz    G    A        1      2        2 
   6  chr6_48068264     ZBoe    G    A        0      0        2 
   6  chr6_48068264     ZGre    G    A        0      0        2 
   6  chr6_48068264     ZHar    G    A        0      0        2 
   6  chr6_48068264   Sample    G    A        0      0        2 
   6  chr6_48068997     AAsi    T    C        0      0        2 
   6  chr6_48068997     AKia    T    C        0      0        2 
   6  chr6_48068997     AOna    T    C        0      0        2 
   6  chr6_48068997     ASom    T    C      0.5      1        2 
   6  chr6_48068997     HCab    T    C        0      0        2 
   6  chr6_48068997     HPrz    T    C        0      0        2 
   6  chr6_48068997     ZBoe    T    C        0      0        2 
   6  chr6_48068997     ZGre    T    C        0      0        2 
   6  chr6_48068997     ZHar    T    C        0      0        2 
   6  chr6_48068997   Sample    T    C        0      0        2 
   6  chr6_48069329     AAsi    T    C        0      0        2 
   6  chr6_48069329     AKia    T    C      0.5      1        2 
   6  chr6_48069329     AOna    T    C        0      0        2 
   6  chr6_48069329     ASom    T    C        0      0        2 
   6  chr6_48069329     HCab    T    C        0      0        2 
   6  chr6_48069329     HPrz    T    C        0      0        2 
   6  chr6_48069329     ZBoe    T    C        0      0        2 
   6  chr6_48069329     ZGre    T    C        0      0        2 
   6  chr6_48069329     ZHar    T    C        0      0        2 
   6  chr6_48069329   Sample    T    C        0      0        2 
   6  chr6_48074960     AAsi    G    C        0      0        2 
   6  chr6_48074960     AKia    G    C        0      0        2 
   6  chr6_48074960     AOna    G    C      0.5      1        2 
   6  chr6_48074960     ASom    G    C        0      0        2 
   6  chr6_48074960     HCab    G    C        0      0        2 
   6  chr6_48074960     HPrz    G    C        0      0        2 
   6  chr6_48074960     ZBoe    G    C        0      0        2 
   6  chr6_48074960     ZGre    G    C        0      0        2 
   6  chr6_48074960     ZHar    G    C        0      0        2 
   6  chr6_48074960   Sample    G    C        0      0        2 
   6  chr6_48076370     AAsi    A    G        0      0        2 
   6  chr6_48076370     AKia    A    G      0.5      1        2 
   6  chr6_48076370     AOna    A    G      0.5      1        2 
   6  chr6_48076370     ASom    A    G        0      0        2 
   6  chr6_48076370     HCab    A    G        0      0        2 
   6  chr6_48076370     HPrz    A    G        0      0        2 
   6  chr6_48076370     ZBoe    A    G        0      0        2 
   6  chr6_48076370     ZGre    A    G        0      0        2 
   6  chr6_48076370     ZHar    A    G        0      0        2 
   6  chr6_48076370   Sample    A    G        0      0        2 
   6  chr6_48089488     AAsi    A    G        0      0        2 
   6  chr6_48089488     AKia    A    G        0      0        2 
   6  chr6_48089488     AOna    A    G        0      0        2 
   6  chr6_48089488     ASom    A    G      0.5      1        2 
   6  chr6_48089488     HCab    A    G        0      0        2 
   6  chr6_48089488     HPrz    A    G        0      0        2 
   6  chr6_48089488     ZBoe    A    G        0      0        2 
   6  chr6_48089488     ZGre    A    G        0      0        2 
   6  chr6_48089488     ZHar    A    G        0      0        2 
   6  chr6_48089488   Sample    A    G        0      0        2 
   6  chr6_48103458     AAsi    C    T        0      0        2 
   6  chr6_48103458     AKia    C    T        0      0        2 
   6  chr6_48103458     AOna    C    T        0      0        2 
   6  chr6_48103458     ASom    C    T        0      0        2 
   6  chr6_48103458     HCab    C    T        1      2        2 
   6  chr6_48103458     HPrz    C    T        1      2        2 
   6  chr6_48103458     ZBoe    C    T        0      0        2 
   6  chr6_48103458     ZGre    C    T        0      0        2 
   6  chr6_48103458     ZHar    C    T        0      0        2 
   6  chr6_48103458   Sample    C    T        0      0        2 
   6  chr6_48103638     AAsi    C    T        0      0        2 
   6  chr6_48103638     AKia    C    T        0      0        2 
   6  chr6_48103638     AOna    C    T        0      0        2 
   6  chr6_48103638     ASom    C    T        0      0        2 
   6  chr6_48103638     HCab    C    T        0      0        2 
   6  chr6_48103638     HPrz    C    T        0      0        2 
   6  chr6_48103638     ZBoe    C    T        1      2        2 
   6  chr6_48103638     ZGre    C    T        1      2        2 
   6  chr6_48103638     ZHar    C    T        0      0        2 
   6  chr6_48103638   Sample    C    T        0      0        2 
   6  chr6_48104435     AAsi    C    T        0      0        2 
   6  chr6_48104435     AKia    C    T        1      2        2 
   6  chr6_48104435     AOna    C    T        0      0        2 
   6  chr6_48104435     ASom    C    T        0      0        2 
   6  chr6_48104435     HCab    C    T        0      0        2 
   6  chr6_48104435     HPrz    C    T        0      0        2 
   6  chr6_48104435     ZBoe    C    T        0      0        2 
   6  chr6_48104435     ZGre    C    T        0      0        2 
   6  chr6_48104435     ZHar    C    T        0      0        2 
   6  chr6_48104435   Sample    C    T        0      0        2 
   6  chr6_48107056     AAsi    C    G        0      0        2 
   6  chr6_48107056     AKia    C    G        0      0        2 
   6  chr6_48107056     AOna    C    G        0      0        2 
   6  chr6_48107056     ASom    C    G        0      0        2 
   6  chr6_48107056     HCab    C    G        0      0        2 
   6  chr6_48107056     HPrz    C    G        0      0        2 
   6  chr6_48107056     ZBoe    C    G        0      0        2 
   6  chr6_48107056     ZGre    C    G        1      2        2 
   6  chr6_48107056     ZHar    C    G        0      0        2 
   6  chr6_48107056   Sample    C    G        0      0        2 
   6  chr6_48130616     AAsi    G    A        0      0        2 
   6  chr6_48130616     AKia    G    A        0      0        2 
   6  chr6_48130616     AOna    G    A        0      0        2 
   6  chr6_48130616     ASom    G    A        0      0        2 
   6  chr6_48130616     HCab    G    A        1      2        2 
   6  chr6_48130616     HPrz    G    A        1      2        2 
   6  chr6_48130616     ZBoe    G    A        0      0        2 
   6  chr6_48130616     ZGre    G    A        0      0        2 
   6  chr6_48130616     ZHar    G    A        0      0        2 
   6  chr6_48130616   Sample    G    A        0      0        2 
   6  chr6_48133572     AAsi    C    T        0      0        2 
   6  chr6_48133572     AKia    C    T        0      0        2 
   6  chr6_48133572     AOna    C    T        0      0        2 
   6  chr6_48133572     ASom    C    T        0      0        2 
   6  chr6_48133572     HCab    C    T        1      2        2 
   6  chr6_48133572     HPrz    C    T        1      2        2 
   6  chr6_48133572     ZBoe    C    T        0      0        2 
   6  chr6_48133572     ZGre    C    T        0      0        2 
   6  chr6_48133572     ZHar    C    T        0      0        2 
   6  chr6_48133572   Sample    C    T        0      0        2 
   6  chr6_48136639     AAsi    C    G        0      0        2 
   6  chr6_48136639     AKia    C    G        0      0        2 
   6  chr6_48136639     AOna    C    G        0      0        2 
   6  chr6_48136639     ASom    C    G        0      0        2 
   6  chr6_48136639     HCab    C    G        0      0        2 
   6  chr6_48136639     HPrz    C    G        0      0        2 
   6  chr6_48136639     ZBoe    C    G        0      0        2 
   6  chr6_48136639     ZGre    C    G        1      2        2 
   6  chr6_48136639     ZHar    C    G        0      0        2 
   6  chr6_48136639   Sample    C    G        0      0        2 
   6  chr6_48139844     AAsi    C    A        0      0        2 
   6  chr6_48139844     AKia    C    A        0      0        2 
   6  chr6_48139844     AOna    C    A        0      0        2 
   6  chr6_48139844     ASom    C    A        0      0        2 
   6  chr6_48139844     HCab    C    A        0      0        2 
   6  chr6_48139844     HPrz    C    A        0      0        2 
   6  chr6_48139844     ZBoe    C    A        1      2        2 
   6  chr6_48139844     ZGre    C    A        0      0        2 
   6  chr6_48139844     ZHar    C    A        0      0        2 
   6  chr6_48139844   Sample    C    A        0      0        2 
   6  chr6_48145845     AAsi    T    C        0      0        2 
   6  chr6_48145845     AKia    T    C        0      0        2 
   6  chr6_48145845     AOna    T    C        0      0        2 
   6  chr6_48145845     ASom    T    C        0      0        2 
   6  chr6_48145845     HCab    T    C        0      0        2 
   6  chr6_48145845     HPrz    T    C        0      0        2 
   6  chr6_48145845     ZBoe    T    C      0.5      1        2 
   6  chr6_48145845     ZGre    T    C        0      0        2 
   6  chr6_48145845     ZHar    T    C        0      0        2 
   6  chr6_48145845   Sample    T    C        0      0        2 
   6  chr6_48149931     AAsi    G    A      0.5      1        2 
   6  chr6_48149931     AKia    G    A        0      0        2 
   6  chr6_48149931     AOna    G    A        0      0        2 
   6  chr6_48149931     ASom    G    A        0      0        2 
   6  chr6_48149931     HCab    G    A        0      0        2 
   6  chr6_48149931     HPrz    G    A        0      0        2 
   6  chr6_48149931     ZBoe    G    A        0      0        2 
   6  chr6_48149931     ZGre    G    A        0      0        2 
   6  chr6_48149931     ZHar    G    A        0      0        2 
   6  chr6_48149931   Sample    G    A        0      0        2 
   6  chr6_48150336     AAsi    C    G        0      0        2 
   6  chr6_48150336     AKia    C    G        0      0        2 
   6  chr6_48150336     AOna    C    G        0      0        2 
   6  chr6_48150336     ASom    C    G        0      0        2 
   6  chr6_48150336     HCab    C    G        1      2        2 
   6  chr6_48150336     HPrz    C    G        1      2        2 
   6  chr6_48150336     ZBoe    C    G        0      0        2 
   6  chr6_48150336     ZGre    C    G        0      0        2 
   6  chr6_48150336     ZHar    C    G        0      0        2 
   6  chr6_48150336   Sample    C    G        0      0        2 
   6  chr6_48158260     AAsi    A    G        0      0        2 
   6  chr6_48158260     AKia    A    G        0      0        2 
   6  chr6_48158260     AOna    A    G        0      0        2 
   6  chr6_48158260     ASom    A    G      0.5      1        2 
   6  chr6_48158260     HCab    A    G        0      0        2 
   6  chr6_48158260     HPrz    A    G        0      0        2 
   6  chr6_48158260     ZBoe    A    G        0      0        2 
   6  chr6_48158260     ZGre    A    G        0      0        2 
   6  chr6_48158260     ZHar    A    G        0      0        2 
   6  chr6_48158260   Sample    A    G        0      0        2 
   6  chr6_48165078     AAsi    G    A        0      0        2 
   6  chr6_48165078     AKia    G    A        0      0        2 
   6  chr6_48165078     AOna    G    A      0.5      1        2 
   6  chr6_48165078     ASom    G    A        0      0        2 
   6  chr6_48165078     HCab    G    A        0      0        2 
   6  chr6_48165078     HPrz    G    A        0      0        2 
   6  chr6_48165078     ZBoe    G    A        0      0        2 
   6  chr6_48165078     ZGre    G    A        0      0        2 
   6  chr6_48165078     ZHar    G    A        0      0        2 
   6  chr6_48165078   Sample    G    A        0      0        2 
   6  chr6_48187232     AAsi    T    C        0      0        2 
   6  chr6_48187232     AKia    T    C        0      0        2 
   6  chr6_48187232     AOna    T    C        0      0        2 
   6  chr6_48187232     ASom    T    C        0      0        2 
   6  chr6_48187232     HCab    T    C        0      0        2 
   6  chr6_48187232     HPrz    T    C        0      0        2 
   6  chr6_48187232     ZBoe    T    C        0      0        2 
   6  chr6_48187232     ZGre    T    C        1      2        2 
   6  chr6_48187232     ZHar    T    C        0      0        2 
   6  chr6_48187232   Sample    T    C        0      0        2 
   6  chr6_48188611     AAsi    C    T        0      0        2 
   6  chr6_48188611     AKia    C    T        1      2        2 
   6  chr6_48188611     AOna    C    T        0      0        2 
   6  chr6_48188611     ASom    C    T        0      0        2 
   6  chr6_48188611     HCab    C    T        0      0        2 
   6  chr6_48188611     HPrz    C    T        0      0        2 
   6  chr6_48188611     ZBoe    C    T        0      0        2 
   6  chr6_48188611     ZGre    C    T        0      0        2 
   6  chr6_48188611     ZHar    C    T        0      0        2 
   6  chr6_48188611   Sample    C    T        0      0        2 
   6  chr6_48188811     AAsi    C    T        0      0        2 
   6  chr6_48188811     AKia    C    T        0      0        2 
   6  chr6_48188811     AOna    C    T        0      0        2 
   6  chr6_48188811     ASom    C    T        0      0        2 
   6  chr6_48188811     HCab    C    T        1      2        2 
   6  chr6_48188811     HPrz    C    T        1      2        2 
   6  chr6_48188811     ZBoe    C    T        0      0        2 
   6  chr6_48188811     ZGre    C    T        0      0        2 
   6  chr6_48188811     ZHar    C    T        0      0        2 
   6  chr6_48188811   Sample    C    T        0      0        2 
   6  chr6_48191853     AAsi    T    C        0      0        2 
   6  chr6_48191853     AKia    T    C        0      0        2 
   6  chr6_48191853     AOna    T    C        0      0        2 
   6  chr6_48191853     ASom    T    C        0      0        2 
   6  chr6_48191853     HCab    T    C        0      0        2 
   6  chr6_48191853     HPrz    T    C      0.5      1        2 
   6  chr6_48191853     ZBoe    T    C        0      0        2 
   6  chr6_48191853     ZGre    T    C        0      0        2 
   6  chr6_48191853     ZHar    T    C        0      0        2 
   6  chr6_48191853   Sample    T    C        0      0        2 
   6  chr6_48195173     AAsi    T    C        0      0        2 
   6  chr6_48195173     AKia    T    C        0      0        2 
   6  chr6_48195173     AOna    T    C        0      0        2 
   6  chr6_48195173     ASom    T    C        1      2        2 
   6  chr6_48195173     HCab    T    C        0      0        2 
   6  chr6_48195173     HPrz    T    C        0      0        2 
   6  chr6_48195173     ZBoe    T    C        0      0        2 
   6  chr6_48195173     ZGre    T    C        0      0        2 
   6  chr6_48195173     ZHar    T    C        0      0        2 
   6  chr6_48195173   Sample    T    C        0      0        2 
   6  chr6_48195804     AAsi    C    T        0      0        2 
   6  chr6_48195804     AKia    C    T        0      0        2 
   6  chr6_48195804     AOna    C    T      0.5      1        2 
   6  chr6_48195804     ASom    C    T        0      0        2 
   6  chr6_48195804     HCab    C    T        0      0        2 
   6  chr6_48195804     HPrz    C    T        0      0        2 
   6  chr6_48195804     ZBoe    C    T        0      0        2 
   6  chr6_48195804     ZGre    C    T        0      0        2 
   6  chr6_48195804     ZHar    C    T        0      0        2 
   6  chr6_48195804   Sample    C    T        0      0        2 
   6  chr6_48197425     AAsi    A    T        0      0        2 
   6  chr6_48197425     AKia    A    T        0      0        2 
   6  chr6_48197425     AOna    A    T        0      0        2 
   6  chr6_48197425     ASom    A    T        0      0        2 
   6  chr6_48197425     HCab    A    T        0      0        2 
   6  chr6_48197425     HPrz    A    T        0      0        2 
   6  chr6_48197425     ZBoe    A    T        1      2        2 
   6  chr6_48197425     ZGre    A    T        0      0        2 
   6  chr6_48197425     ZHar    A    T        0      0        2 
   6  chr6_48197425   Sample    A    T        0      0        2 
   6  chr6_48199051     AAsi    A    G        0      0        2 
   6  chr6_48199051     AKia    A    G        0      0        2 
   6  chr6_48199051     AOna    A    G      0.5      1        2 
   6  chr6_48199051     ASom    A    G        0      0        2 
   6  chr6_48199051     HCab    A    G        0      0        2 
   6  chr6_48199051     HPrz    A    G        0      0        2 
   6  chr6_48199051     ZBoe    A    G        0      0        2 
   6  chr6_48199051     ZGre    A    G        0      0        2 
   6  chr6_48199051     ZHar    A    G        0      0        2 
   6  chr6_48199051   Sample    A    G        0      0        2 
   6  chr6_48213880     AAsi    T    C        0      0        2 
   6  chr6_48213880     AKia    T    C        0      0        2 
   6  chr6_48213880     AOna    T    C        0      0        2 
   6  chr6_48213880     ASom    T    C        0      0        2 
   6  chr6_48213880     HCab    T    C        1      2        2 
   6  chr6_48213880     HPrz    T    C        1      2        2 
   6  chr6_48213880     ZBoe    T    C        0      0        2 
   6  chr6_48213880     ZGre    T    C        0      0        2 
   6  chr6_48213880     ZHar    T    C        0      0        2 
   6  chr6_48213880   Sample    T    C        0      0        2 
   6  chr6_48214599     AAsi    C    T        0      0        2 
   6  chr6_48214599     AKia    C    T        0      0        2 
   6  chr6_48214599     AOna    C    T        0      0        2 
   6  chr6_48214599     ASom    C    T        0      0        2 
   6  chr6_48214599     HCab    C    T        1      2        2 
   6  chr6_48214599     HPrz    C    T        1      2        2 
   6  chr6_48214599     ZBoe    C    T        0      0        2 
   6  chr6_48214599     ZGre    C    T        0      0        2 
   6  chr6_48214599     ZHar    C    T        0      0        2 
   6  chr6_48214599   Sample    C    T        0      0        2 
   6  chr6_48215133     AAsi    C    T        0      0        2 
   6  chr6_48215133     AKia    C    T        0      0        2 
   6  chr6_48215133     AOna    C    T      0.5      1        2 
   6  chr6_48215133     ASom    C    T        0      0        2 
   6  chr6_48215133     HCab    C    T        0      0        2 
   6  chr6_48215133     HPrz    C    T        0      0        2 
   6  chr6_48215133     ZBoe    C    T        0      0        2 
   6  chr6_48215133     ZGre    C    T        0      0        2 
   6  chr6_48215133     ZHar    C    T        0      0        2 
   6  chr6_48215133   Sample    C    T        0      0        2 
   6  chr6_48220529     AAsi    T    C        0      0        2 
   6  chr6_48220529     AKia    T    C        0      0        2 
   6  chr6_48220529     AOna    T    C        0      0        2 
   6  chr6_48220529     ASom    T    C        0      0        2 
   6  chr6_48220529     HCab    T    C        0      0        2 
   6  chr6_48220529     HPrz    T    C        0      0        2 
   6  chr6_48220529     ZBoe    T    C        0      0        2 
   6  chr6_48220529     ZGre    T    C      0.5      1        2 
   6  chr6_48220529     ZHar    T    C        0      0        2 
   6  chr6_48220529   Sample    T    C        0      0        2 
   6  chr6_48222089     AAsi    T    C        0      0        2 
   6  chr6_48222089     AKia    T    C        0      0        2 
   6  chr6_48222089     AOna    T    C        0      0        2 
   6  chr6_48222089     ASom    T    C        0      0        2 
   6  chr6_48222089     HCab    T    C        0      0        2 
   6  chr6_48222089     HPrz    T    C        0      0        2 
   6  chr6_48222089     ZBoe    T    C        0      0        2 
   6  chr6_48222089     ZGre    T    C      0.5      1        2 
   6  chr6_48222089     ZHar    T    C        0      0        2 
   6  chr6_48222089   Sample    T    C        0      0        2 
   6  chr6_48222569     AAsi    T    C        0      0        2 
   6  chr6_48222569     AKia    T    C        0      0        2 
   6  chr6_48222569     AOna    T    C        0      0        2 
   6  chr6_48222569     ASom    T    C        0      0        2 
   6  chr6_48222569     HCab    T    C        1      2        2 
   6  chr6_48222569     HPrz    T    C        1      2        2 
   6  chr6_48222569     ZBoe    T    C      0.5      1        2 
   6  chr6_48222569     ZGre    T    C        0      0        2 
   6  chr6_48222569     ZHar    T    C        0      0        2 
   6  chr6_48222569   Sample    T    C        0      0        2 
   6  chr6_48222622     AAsi    A    C        0      0        2 
   6  chr6_48222622     AKia    A    C        0      0        2 
   6  chr6_48222622     AOna    A    C        0      0        2 
   6  chr6_48222622     ASom    A    C        0      0        2 
   6  chr6_48222622     HCab    A    C        0      0        2 
   6  chr6_48222622     HPrz    A    C        0      0        2 
   6  chr6_48222622     ZBoe    A    C        1      2        2 
   6  chr6_48222622     ZGre    A    C      0.5      1        2 
   6  chr6_48222622     ZHar    A    C        0      0        2 
   6  chr6_48222622   Sample    A    C        0      0        2 
   6  chr6_48223684     AAsi    G    C        0      0        2 
   6  chr6_48223684     AKia    G    C        0      0        2 
   6  chr6_48223684     AOna    G    C        0      0        2 
   6  chr6_48223684     ASom    G    C        0      0        2 
   6  chr6_48223684     HCab    G    C        0      0        2 
   6  chr6_48223684     HPrz    G    C        0      0        2 
   6  chr6_48223684     ZBoe    G    C        0      0        2 
   6  chr6_48223684     ZGre    G    C        0      0        2 
   6  chr6_48223684     ZHar    G    C      0.5      1        2 
   6  chr6_48223684   Sample    G    C        0      0        2 
   6  chr6_48230298     AAsi    C    T        0      0        2 
   6  chr6_48230298     AKia    C    T        0      0        2 
   6  chr6_48230298     AOna    C    T      0.5      1        2 
   6  chr6_48230298     ASom    C    T        0      0        2 
   6  chr6_48230298     HCab    C    T        0      0        2 
   6  chr6_48230298     HPrz    C    T        0      0        2 
   6  chr6_48230298     ZBoe    C    T        0      0        2 
   6  chr6_48230298     ZGre    C    T        0      0        2 
   6  chr6_48230298     ZHar    C    T        0      0        2 
   6  chr6_48230298   Sample    C    T        0      0        2 
   6  chr6_48236949     AAsi    C    T        0      0        2 
   6  chr6_48236949     AKia    C    T        0      0        2 
   6  chr6_48236949     AOna    C    T        0      0        2 
   6  chr6_48236949     ASom    C    T        0      0        2 
   6  chr6_48236949     HCab    C    T        0      0        2 
   6  chr6_48236949     HPrz    C    T        0      0        2 
   6  chr6_48236949     ZBoe    C    T      0.5      1        2 
   6  chr6_48236949     ZGre    C    T        0      0        2 
   6  chr6_48236949     ZHar    C    T        0      0        2 
   6  chr6_48236949   Sample    C    T        0      0        2 
   6  chr6_48240021     AAsi    C    T        0      0        2 
   6  chr6_48240021     AKia    C    T        0      0        2 
   6  chr6_48240021     AOna    C    T        0      0        2 
   6  chr6_48240021     ASom    C    T        0      0        2 
   6  chr6_48240021     HCab    C    T        1      2        2 
   6  chr6_48240021     HPrz    C    T        1      2        2 
   6  chr6_48240021     ZBoe    C    T        0      0        2 
   6  chr6_48240021     ZGre    C    T        0      0        2 
   6  chr6_48240021     ZHar    C    T        0      0        2 
   6  chr6_48240021   Sample    C    T        0      0        2 
   6  chr6_48241797     AAsi    T    C        0      0        2 
   6  chr6_48241797     AKia    T    C        0      0        2 
   6  chr6_48241797     AOna    T    C        0      0        2 
   6  chr6_48241797     ASom    T    C        0      0        2 
   6  chr6_48241797     HCab    T    C        1      2        2 
   6  chr6_48241797     HPrz    T    C        1      2        2 
   6  chr6_48241797     ZBoe    T    C        0      0        2 
   6  chr6_48241797     ZGre    T    C        0      0        2 
   6  chr6_48241797     ZHar    T    C        0      0        2 
   6  chr6_48241797   Sample    T    C        0      0        2 
   6  chr6_48241912     AAsi    G    T        0      0        2 
   6  chr6_48241912     AKia    G    T        0      0        2 
   6  chr6_48241912     AOna    G    T        0      0        2 
   6  chr6_48241912     ASom    G    T        0      0        2 
   6  chr6_48241912     HCab    G    T        1      2        2 
   6  chr6_48241912     HPrz    G    T        1      2        2 
   6  chr6_48241912     ZBoe    G    T        0      0        2 
   6  chr6_48241912     ZGre    G    T        0      0        2 
   6  chr6_48241912     ZHar    G    T        0      0        2 
```
