## Supplementary File 6. Zonkey (Schubert et al. 2017) report for donkey specimen Ancient6. for "No genetic evidence yet for hinnies at Mazongshan (400-160 BCE), northwestern China": incl_ts.frq.strat (part 91 of 295)

```
   6  chr6_48241912   Sample    G    T        0      0        2 
   6  chr6_48243157     AAsi    C    T        0      0        2 
   6  chr6_48243157     AKia    C    T        0      0        2 
   6  chr6_48243157     AOna    C    T        1      2        2 
   6  chr6_48243157     ASom    C    T        0      0        2 
   6  chr6_48243157     HCab    C    T        0      0        2 
   6  chr6_48243157     HPrz    C    T        0      0        2 
   6  chr6_48243157     ZBoe    C    T        0      0        2 
   6  chr6_48243157     ZGre    C    T        0      0        2 
   6  chr6_48243157     ZHar    C    T        0      0        2 
   6  chr6_48243157   Sample    C    T        0      0        2 
   6  chr6_48247722     AAsi    C    A        0      0        2 
   6  chr6_48247722     AKia    C    A        0      0        2 
   6  chr6_48247722     AOna    C    A        0      0        2 
   6  chr6_48247722     ASom    C    A        0      0        2 
   6  chr6_48247722     HCab    C    A        0      0        2 
   6  chr6_48247722     HPrz    C    A        0      0        2 
   6  chr6_48247722     ZBoe    C    A      0.5      1        2 
   6  chr6_48247722     ZGre    C    A        0      0        2 
   6  chr6_48247722     ZHar    C    A        0      0        2 
   6  chr6_48247722   Sample    C    A        0      0        2 
   6  chr6_48249228     AAsi    G    T        0      0        2 
   6  chr6_48249228     AKia    G    T        0      0        2 
   6  chr6_48249228     AOna    G    T        0      0        2 
   6  chr6_48249228     ASom    G    T        0      0        2 
   6  chr6_48249228     HCab    G    T        0      0        2 
   6  chr6_48249228     HPrz    G    T        0      0        2 
   6  chr6_48249228     ZBoe    G    T      0.5      1        2 
   6  chr6_48249228     ZGre    G    T        0      0        2 
   6  chr6_48249228     ZHar    G    T        0      0        2 
   6  chr6_48249228   Sample    G    T        0      0        2 
   6  chr6_48250387     AAsi    T    C        0      0        2 
   6  chr6_48250387     AKia    T    C        0      0        2 
   6  chr6_48250387     AOna    T    C      0.5      1        2 
   6  chr6_48250387     ASom    T    C        0      0        2 
   6  chr6_48250387     HCab    T    C        0      0        2 
   6  chr6_48250387     HPrz    T    C        0      0        2 
   6  chr6_48250387     ZBoe    T    C        0      0        2 
   6  chr6_48250387     ZGre    T    C        0      0        2 
   6  chr6_48250387     ZHar    T    C        0      0        2 
   6  chr6_48250387   Sample    T    C        0      0        2 
   6  chr6_48257947     AAsi    G    A        0      0        2 
   6  chr6_48257947     AKia    G    A        0      0        2 
   6  chr6_48257947     AOna    G    A        0      0        2 
   6  chr6_48257947     ASom    G    A        0      0        2 
   6  chr6_48257947     HCab    G    A        0      0        2 
   6  chr6_48257947     HPrz    G    A        0      0        2 
   6  chr6_48257947     ZBoe    G    A        0      0        2 
   6  chr6_48257947     ZGre    G    A        1      2        2 
   6  chr6_48257947     ZHar    G    A        0      0        2 
   6  chr6_48257947   Sample    G    A        0      0        2 
   6  chr6_48272181     AAsi    C    T        0      0        2 
   6  chr6_48272181     AKia    C    T        0      0        2 
   6  chr6_48272181     AOna    C    T        0      0        2 
   6  chr6_48272181     ASom    C    T        0      0        2 
   6  chr6_48272181     HCab    C    T        0      0        2 
   6  chr6_48272181     HPrz    C    T        0      0        2 
   6  chr6_48272181     ZBoe    C    T        0      0        2 
   6  chr6_48272181     ZGre    C    T        1      2        2 
   6  chr6_48272181     ZHar    C    T        0      0        2 
   6  chr6_48272181   Sample    C    T        0      0        2 
   6  chr6_48276126     AAsi    G    A        0      0        2 
   6  chr6_48276126     AKia    G    A        0      0        2 
   6  chr6_48276126     AOna    G    A        0      0        2 
   6  chr6_48276126     ASom    G    A        0      0        2 
   6  chr6_48276126     HCab    G    A        1      2        2 
   6  chr6_48276126     HPrz    G    A      0.5      1        2 
   6  chr6_48276126     ZBoe    G    A        0      0        2 
   6  chr6_48276126     ZGre    G    A        0      0        2 
   6  chr6_48276126     ZHar    G    A        0      0        2 
   6  chr6_48276126   Sample    G    A        0      0        2 
   6  chr6_48285410     AAsi    T    C        0      0        2 
   6  chr6_48285410     AKia    T    C      0.5      1        2 
   6  chr6_48285410     AOna    T    C        1      2        2 
   6  chr6_48285410     ASom    T    C        0      0        2 
   6  chr6_48285410     HCab    T    C        0      0        2 
   6  chr6_48285410     HPrz    T    C        0      0        2 
   6  chr6_48285410     ZBoe    T    C        0      0        2 
   6  chr6_48285410     ZGre    T    C        0      0        2 
   6  chr6_48285410     ZHar    T    C        0      0        2 
   6  chr6_48285410   Sample    T    C        0      0        2 
   6  chr6_48287837     AAsi    T    C        0      0        2 
   6  chr6_48287837     AKia    T    C        0      0        2 
   6  chr6_48287837     AOna    T    C        0      0        2 
   6  chr6_48287837     ASom    T    C        0      0        2 
   6  chr6_48287837     HCab    T    C        0      0        2 
   6  chr6_48287837     HPrz    T    C        0      0        2 
   6  chr6_48287837     ZBoe    T    C        0      0        2 
   6  chr6_48287837     ZGre    T    C      0.5      1        2 
   6  chr6_48287837     ZHar    T    C        0      0        2 
   6  chr6_48287837   Sample    T    C        0      0        2 
   6  chr6_48298141     AAsi    A    G      0.5      1        2 
   6  chr6_48298141     AKia    A    G        0      0        2 
   6  chr6_48298141     AOna    A    G        0      0        2 
   6  chr6_48298141     ASom    A    G      0.5      1        2 
   6  chr6_48298141     HCab    A    G        0      0        2 
   6  chr6_48298141     HPrz    A    G        0      0        2 
   6  chr6_48298141     ZBoe    A    G        0      0        2 
   6  chr6_48298141     ZGre    A    G        0      0        2 
   6  chr6_48298141     ZHar    A    G        0      0        2 
   6  chr6_48298141   Sample    A    G        0      0        2 
   6  chr6_48300662     AAsi    A    G        0      0        2 
   6  chr6_48300662     AKia    A    G        0      0        2 
   6  chr6_48300662     AOna    A    G        0      0        2 
   6  chr6_48300662     ASom    A    G      0.5      1        2 
   6  chr6_48300662     HCab    A    G        0      0        2 
   6  chr6_48300662     HPrz    A    G        0      0        2 
   6  chr6_48300662     ZBoe    A    G        0      0        2 
   6  chr6_48300662     ZGre    A    G        0      0        2 
   6  chr6_48300662     ZHar    A    G        0      0        2 
   6  chr6_48300662   Sample    A    G        0      0        2 
   6  chr6_48313404     AAsi    C    T      0.5      1        2 
   6  chr6_48313404     AKia    C    T        0      0        2 
   6  chr6_48313404     AOna    C    T        0      0        2 
   6  chr6_48313404     ASom    C    T        0      0        2 
   6  chr6_48313404     HCab    C    T        0      0        2 
   6  chr6_48313404     HPrz    C    T        0      0        2 
   6  chr6_48313404     ZBoe    C    T        0      0        2 
   6  chr6_48313404     ZGre    C    T        0      0        2 
   6  chr6_48313404     ZHar    C    T        0      0        2 
   6  chr6_48313404   Sample    C    T        0      0        2 
   6  chr6_48313793     AAsi    T    C        0      0        2 
   6  chr6_48313793     AKia    T    C        0      0        2 
   6  chr6_48313793     AOna    T    C        0      0        2 
   6  chr6_48313793     ASom    T    C        0      0        2 
   6  chr6_48313793     HCab    T    C        1      2        2 
   6  chr6_48313793     HPrz    T    C        1      2        2 
   6  chr6_48313793     ZBoe    T    C        0      0        2 
   6  chr6_48313793     ZGre    T    C        0      0        2 
   6  chr6_48313793     ZHar    T    C        0      0        2 
   6  chr6_48313793   Sample    T    C        0      0        2 
   6  chr6_48315153     AAsi    T    C        0      0        2 
   6  chr6_48315153     AKia    T    C        0      0        2 
   6  chr6_48315153     AOna    T    C      0.5      1        2 
   6  chr6_48315153     ASom    T    C        0      0        2 
   6  chr6_48315153     HCab    T    C        0      0        2 
   6  chr6_48315153     HPrz    T    C        0      0        2 
   6  chr6_48315153     ZBoe    T    C        0      0        2 
   6  chr6_48315153     ZGre    T    C        0      0        2 
   6  chr6_48315153     ZHar    T    C        0      0        2 
   6  chr6_48315153   Sample    T    C        0      0        2 
   6  chr6_48323600     AAsi    A    G        0      0        2 
   6  chr6_48323600     AKia    A    G        0      0        2 
   6  chr6_48323600     AOna    A    G        0      0        2 
   6  chr6_48323600     ASom    A    G        0      0        2 
   6  chr6_48323600     HCab    A    G        0      0        2 
   6  chr6_48323600     HPrz    A    G      0.5      1        2 
   6  chr6_48323600     ZBoe    A    G        0      0        2 
   6  chr6_48323600     ZGre    A    G        0      0        2 
   6  chr6_48323600     ZHar    A    G        0      0        2 
   6  chr6_48323600   Sample    A    G        0      0        2 
   6  chr6_48326892     AAsi    G    A        0      0        2 
   6  chr6_48326892     AKia    G    A        1      2        2 
   6  chr6_48326892     AOna    G    A        0      0        2 
   6  chr6_48326892     ASom    G    A        0      0        2 
   6  chr6_48326892     HCab    G    A        0      0        2 
   6  chr6_48326892     HPrz    G    A        0      0        2 
   6  chr6_48326892     ZBoe    G    A        0      0        2 
   6  chr6_48326892     ZGre    G    A        0      0        2 
   6  chr6_48326892     ZHar    G    A        0      0        2 
   6  chr6_48326892   Sample    G    A        0      0        2 
   6  chr6_48337314     AAsi    C    T        0      0        2 
   6  chr6_48337314     AKia    C    T        0      0        2 
   6  chr6_48337314     AOna    C    T        0      0        2 
   6  chr6_48337314     ASom    C    T        0      0        2 
   6  chr6_48337314     HCab    C    T        0      0        2 
   6  chr6_48337314     HPrz    C    T      0.5      1        2 
   6  chr6_48337314     ZBoe    C    T        0      0        2 
   6  chr6_48337314     ZGre    C    T        0      0        2 
   6  chr6_48337314     ZHar    C    T        0      0        2 
   6  chr6_48337314   Sample    C    T        0      0        2 
   6  chr6_48344155     AAsi    A    G        0      0        2 
   6  chr6_48344155     AKia    A    G        0      0        2 
   6  chr6_48344155     AOna    A    G        0      0        2 
   6  chr6_48344155     ASom    A    G        0      0        2 
   6  chr6_48344155     HCab    A    G        1      2        2 
   6  chr6_48344155     HPrz    A    G        1      2        2 
   6  chr6_48344155     ZBoe    A    G        0      0        2 
   6  chr6_48344155     ZGre    A    G        0      0        2 
   6  chr6_48344155     ZHar    A    G        0      0        2 
   6  chr6_48344155   Sample    A    G        0      0        2 
   6  chr6_48349575     AAsi    A    G        0      0        2 
   6  chr6_48349575     AKia    A    G        0      0        2 
   6  chr6_48349575     AOna    A    G        0      0        2 
   6  chr6_48349575     ASom    A    G        0      0        2 
   6  chr6_48349575     HCab    A    G        0      0        2 
   6  chr6_48349575     HPrz    A    G        0      0        2 
   6  chr6_48349575     ZBoe    A    G        0      0        2 
   6  chr6_48349575     ZGre    A    G        0      0        2 
   6  chr6_48349575     ZHar    A    G      0.5      1        2 
   6  chr6_48349575   Sample    A    G        0      0        2 
   6  chr6_48357046     AAsi    A    T        0      0        2 
   6  chr6_48357046     AKia    A    T        0      0        2 
   6  chr6_48357046     AOna    A    T        0      0        2 
   6  chr6_48357046     ASom    A    T        0      0        2 
   6  chr6_48357046     HCab    A    T        0      0        2 
   6  chr6_48357046     HPrz    A    T      0.5      1        2 
   6  chr6_48357046     ZBoe    A    T        0      0        2 
   6  chr6_48357046     ZGre    A    T        0      0        2 
   6  chr6_48357046     ZHar    A    T        0      0        2 
   6  chr6_48357046   Sample    A    T        0      0        2 
   6  chr6_48359656     AAsi    A    C        0      0        2 
   6  chr6_48359656     AKia    A    C        0      0        2 
   6  chr6_48359656     AOna    A    C        0      0        2 
   6  chr6_48359656     ASom    A    C        0      0        2 
   6  chr6_48359656     HCab    A    C        1      2        2 
   6  chr6_48359656     HPrz    A    C        1      2        2 
   6  chr6_48359656     ZBoe    A    C        0      0        2 
   6  chr6_48359656     ZGre    A    C        0      0        2 
   6  chr6_48359656     ZHar    A    C        0      0        2 
   6  chr6_48359656   Sample    A    C        0      0        2 
   6  chr6_48359762     AAsi    A    G        0      0        2 
   6  chr6_48359762     AKia    A    G        0      0        2 
   6  chr6_48359762     AOna    A    G        0      0        2 
   6  chr6_48359762     ASom    A    G        0      0        2 
   6  chr6_48359762     HCab    A    G        1      2        2 
   6  chr6_48359762     HPrz    A    G        1      2        2 
   6  chr6_48359762     ZBoe    A    G        0      0        2 
   6  chr6_48359762     ZGre    A    G        0      0        2 
   6  chr6_48359762     ZHar    A    G        0      0        2 
   6  chr6_48359762   Sample    A    G        0      0        2 
   6  chr6_48364092     AAsi    A    T        0      0        2 
   6  chr6_48364092     AKia    A    T        0      0        2 
   6  chr6_48364092     AOna    A    T        0      0        2 
   6  chr6_48364092     ASom    A    T        0      0        2 
   6  chr6_48364092     HCab    A    T        0      0        2 
   6  chr6_48364092     HPrz    A    T        0      0        2 
   6  chr6_48364092     ZBoe    A    T        1      2        2 
   6  chr6_48364092     ZGre    A    T        1      2        2 
   6  chr6_48364092     ZHar    A    T        0      0        2 
   6  chr6_48364092   Sample    A    T        0      0        2 
   6  chr6_48367531     AAsi    T    C        0      0        2 
   6  chr6_48367531     AKia    T    C        0      0        2 
   6  chr6_48367531     AOna    T    C        0      0        2 
   6  chr6_48367531     ASom    T    C        0      0        2 
   6  chr6_48367531     HCab    T    C        1      2        2 
   6  chr6_48367531     HPrz    T    C        1      2        2 
   6  chr6_48367531     ZBoe    T    C        0      0        2 
   6  chr6_48367531     ZGre    T    C        0      0        2 
   6  chr6_48367531     ZHar    T    C        0      0        2 
   6  chr6_48367531   Sample    T    C        0      0        2 
   6  chr6_48373453     AAsi    A    G        0      0        2 
   6  chr6_48373453     AKia    A    G        0      0        2 
   6  chr6_48373453     AOna    A    G        0      0        2 
   6  chr6_48373453     ASom    A    G        0      0        2 
   6  chr6_48373453     HCab    A    G        1      2        2 
   6  chr6_48373453     HPrz    A    G        1      2        2 
   6  chr6_48373453     ZBoe    A    G        0      0        2 
   6  chr6_48373453     ZGre    A    G      0.5      1        2 
   6  chr6_48373453     ZHar    A    G        0      0        2 
   6  chr6_48373453   Sample    A    G        0      0        2 
   6  chr6_48374842     AAsi    A    G        0      0        2 
   6  chr6_48374842     AKia    A    G        1      2        2 
   6  chr6_48374842     AOna    A    G        1      2        2 
   6  chr6_48374842     ASom    A    G        0      0        2 
   6  chr6_48374842     HCab    A    G        0      0        2 
   6  chr6_48374842     HPrz    A    G        0      0        2 
   6  chr6_48374842     ZBoe    A    G        0      0        2 
   6  chr6_48374842     ZGre    A    G        0      0        2 
   6  chr6_48374842     ZHar    A    G        0      0        2 
   6  chr6_48374842   Sample    A    G        0      0        2 
   6  chr6_48377381     AAsi    T    G        0      0        2 
   6  chr6_48377381     AKia    T    G        0      0        2 
   6  chr6_48377381     AOna    T    G        0      0        2 
   6  chr6_48377381     ASom    T    G        0      0        2 
   6  chr6_48377381     HCab    T    G        0      0        2 
   6  chr6_48377381     HPrz    T    G        0      0        2 
   6  chr6_48377381     ZBoe    T    G        1      2        2 
   6  chr6_48377381     ZGre    T    G        0      0        2 
   6  chr6_48377381     ZHar    T    G        0      0        2 
   6  chr6_48377381   Sample    T    G        0      0        2 
   6  chr6_48387888     AAsi    T    C        0      0        2 
   6  chr6_48387888     AKia    T    C        0      0        2 
   6  chr6_48387888     AOna    T    C        0      0        2 
   6  chr6_48387888     ASom    T    C      0.5      1        2 
   6  chr6_48387888     HCab    T    C        0      0        2 
   6  chr6_48387888     HPrz    T    C        0      0        2 
   6  chr6_48387888     ZBoe    T    C        0      0        2 
   6  chr6_48387888     ZGre    T    C        0      0        2 
   6  chr6_48387888     ZHar    T    C        0      0        2 
   6  chr6_48387888   Sample    T    C        0      0        2 
   6  chr6_48402075     AAsi    T    C        0      0        2 
   6  chr6_48402075     AKia    T    C        0      0        2 
   6  chr6_48402075     AOna    T    C        0      0        2 
   6  chr6_48402075     ASom    T    C        0      0        2 
   6  chr6_48402075     HCab    T    C        0      0        2 
   6  chr6_48402075     HPrz    T    C        0      0        2 
   6  chr6_48402075     ZBoe    T    C        0      0        2 
   6  chr6_48402075     ZGre    T    C      0.5      1        2 
   6  chr6_48402075     ZHar    T    C        0      0        2 
   6  chr6_48402075   Sample    T    C        0      0        2 
   6  chr6_48402097     AAsi    A    G        0      0        2 
   6  chr6_48402097     AKia    A    G        0      0        2 
   6  chr6_48402097     AOna    A    G        0      0        2 
   6  chr6_48402097     ASom    A    G        0      0        2 
   6  chr6_48402097     HCab    A    G        0      0        2 
   6  chr6_48402097     HPrz    A    G        0      0        2 
   6  chr6_48402097     ZBoe    A    G        0      0        2 
   6  chr6_48402097     ZGre    A    G        0      0        2 
   6  chr6_48402097     ZHar    A    G        1      2        2 
   6  chr6_48402097   Sample    A    G        0      0        2 
   6  chr6_48402976     AAsi    G    A        0      0        2 
   6  chr6_48402976     AKia    G    A        0      0        2 
   6  chr6_48402976     AOna    G    A        0      0        2 
   6  chr6_48402976     ASom    G    A        0      0        2 
   6  chr6_48402976     HCab    G    A        1      2        2 
   6  chr6_48402976     HPrz    G    A        1      2        2 
   6  chr6_48402976     ZBoe    G    A        0      0        2 
   6  chr6_48402976     ZGre    G    A        0      0        2 
   6  chr6_48402976     ZHar    G    A        0      0        2 
   6  chr6_48402976   Sample    G    A        0      0        2 
   6  chr6_48403402     AAsi    C    T        0      0        2 
   6  chr6_48403402     AKia    C    T        0      0        2 
   6  chr6_48403402     AOna    C    T      0.5      1        2 
   6  chr6_48403402     ASom    C    T        0      0        2 
   6  chr6_48403402     HCab    C    T        0      0        2 
   6  chr6_48403402     HPrz    C    T        0      0        2 
   6  chr6_48403402     ZBoe    C    T        0      0        2 
   6  chr6_48403402     ZGre    C    T        0      0        2 
   6  chr6_48403402     ZHar    C    T        0      0        2 
   6  chr6_48403402   Sample    C    T        0      0        2 
   6  chr6_48404616     AAsi    A    G        0      0        2 
   6  chr6_48404616     AKia    A    G        0      0        2 
   6  chr6_48404616     AOna    A    G        0      0        2 
   6  chr6_48404616     ASom    A    G        0      0        2 
   6  chr6_48404616     HCab    A    G        0      0        2 
   6  chr6_48404616     HPrz    A    G        0      0        2 
   6  chr6_48404616     ZBoe    A    G        1      2        2 
   6  chr6_48404616     ZGre    A    G        1      2        2 
   6  chr6_48404616     ZHar    A    G        1      2        2 
   6  chr6_48404616   Sample    A    G        0      0        2 
   6  chr6_48406904     AAsi    G    T        0      0        2 
   6  chr6_48406904     AKia    G    T        0      0        2 
   6  chr6_48406904     AOna    G    T        0      0        2 
   6  chr6_48406904     ASom    G    T        0      0        2 
   6  chr6_48406904     HCab    G    T        1      2        2 
   6  chr6_48406904     HPrz    G    T        1      2        2 
   6  chr6_48406904     ZBoe    G    T        0      0        2 
   6  chr6_48406904     ZGre    G    T        0      0        2 
   6  chr6_48406904     ZHar    G    T        0      0        2 
   6  chr6_48406904   Sample    G    T        0      0        2 
   6  chr6_48410944     AAsi    T    C        0      0        2 
   6  chr6_48410944     AKia    T    C        0      0        2 
   6  chr6_48410944     AOna    T    C        0      0        2 
   6  chr6_48410944     ASom    T    C        0      0        2 
   6  chr6_48410944     HCab    T    C        0      0        2 
   6  chr6_48410944     HPrz    T    C        0      0        2 
   6  chr6_48410944     ZBoe    T    C        1      2        2 
   6  chr6_48410944     ZGre    T    C        1      2        2 
   6  chr6_48410944     ZHar    T    C        0      0        2 
   6  chr6_48410944   Sample    T    C        0      0        2 
   6  chr6_48413026     AAsi    C    T        0      0        2 
   6  chr6_48413026     AKia    C    T        0      0        2 
   6  chr6_48413026     AOna    C    T      0.5      1        2 
   6  chr6_48413026     ASom    C    T        0      0        2 
   6  chr6_48413026     HCab    C    T        0      0        2 
   6  chr6_48413026     HPrz    C    T        0      0        2 
   6  chr6_48413026     ZBoe    C    T        0      0        2 
   6  chr6_48413026     ZGre    C    T        0      0        2 
   6  chr6_48413026     ZHar    C    T        0      0        2 
   6  chr6_48413026   Sample    C    T        0      0        2 
   6  chr6_48441368     AAsi    A    G        0      0        2 
   6  chr6_48441368     AKia    A    G        0      0        2 
   6  chr6_48441368     AOna    A    G        0      0        2 
   6  chr6_48441368     ASom    A    G        0      0        2 
   6  chr6_48441368     HCab    A    G        0      0        2 
   6  chr6_48441368     HPrz    A    G      0.5      1        2 
   6  chr6_48441368     ZBoe    A    G        0      0        2 
   6  chr6_48441368     ZGre    A    G        0      0        2 
   6  chr6_48441368     ZHar    A    G        0      0        2 
   6  chr6_48441368   Sample    A    G        0      0        2 
   6  chr6_48443271     AAsi    G    A        0      0        2 
   6  chr6_48443271     AKia    G    A        0      0        2 
   6  chr6_48443271     AOna    G    A        0      0        2 
   6  chr6_48443271     ASom    G    A        0      0        2 
   6  chr6_48443271     HCab    G    A        0      0        2 
   6  chr6_48443271     HPrz    G    A        0      0        2 
   6  chr6_48443271     ZBoe    G    A        1      2        2 
   6  chr6_48443271     ZGre    G    A        0      0        2 
   6  chr6_48443271     ZHar    G    A        0      0        2 
   6  chr6_48443271   Sample    G    A        0      0        2 
   6  chr6_48444892     AAsi    G    A        0      0        2 
   6  chr6_48444892     AKia    G    A        0      0        2 
   6  chr6_48444892     AOna    G    A        0      0        2 
   6  chr6_48444892     ASom    G    A        0      0        2 
   6  chr6_48444892     HCab    G    A        1      2        2 
   6  chr6_48444892     HPrz    G    A      0.5      1        2 
   6  chr6_48444892     ZBoe    G    A        0      0        2 
   6  chr6_48444892     ZGre    G    A        0      0        2 
   6  chr6_48444892     ZHar    G    A        0      0        2 
   6  chr6_48444892   Sample    G    A        0      0        2 
   6  chr6_48451910     AAsi    T    A        1      2        2 
   6  chr6_48451910     AKia    T    A        0      0        2 
   6  chr6_48451910     AOna    T    A        0      0        2 
   6  chr6_48451910     ASom    T    A        1      2        2 
   6  chr6_48451910     HCab    T    A        0      0        2 
   6  chr6_48451910     HPrz    T    A        0      0        2 
   6  chr6_48451910     ZBoe    T    A        0      0        2 
   6  chr6_48451910     ZGre    T    A        0      0        2 
   6  chr6_48451910     ZHar    T    A        0      0        2 
   6  chr6_48451910   Sample    T    A        1      2        2 
   6  chr6_48456591     AAsi    G    A        0      0        2 
   6  chr6_48456591     AKia    G    A        0      0        2 
   6  chr6_48456591     AOna    G    A        0      0        2 
   6  chr6_48456591     ASom    G    A        0      0        2 
   6  chr6_48456591     HCab    G    A        0      0        2 
   6  chr6_48456591     HPrz    G    A        0      0        2 
   6  chr6_48456591     ZBoe    G    A        0      0        2 
   6  chr6_48456591     ZGre    G    A        1      2        2 
   6  chr6_48456591     ZHar    G    A        0      0        2 
   6  chr6_48456591   Sample    G    A        0      0        2 
   6  chr6_48459119     AAsi    C    A        0      0        2 
   6  chr6_48459119     AKia    C    A        0      0        2 
   6  chr6_48459119     AOna    C    A        0      0        2 
   6  chr6_48459119     ASom    C    A        0      0        2 
   6  chr6_48459119     HCab    C    A        0      0        2 
   6  chr6_48459119     HPrz    C    A        0      0        2 
   6  chr6_48459119     ZBoe    C    A        0      0        2 
   6  chr6_48459119     ZGre    C    A        0      0        2 
   6  chr6_48459119     ZHar    C    A        1      2        2 
   6  chr6_48459119   Sample    C    A        0      0        2 
   6  chr6_48461033     AAsi    C    T        0      0        2 
   6  chr6_48461033     AKia    C    T        0      0        2 
   6  chr6_48461033     AOna    C    T        0      0        2 
   6  chr6_48461033     ASom    C    T        0      0        2 
   6  chr6_48461033     HCab    C    T        0      0        2 
   6  chr6_48461033     HPrz    C    T      0.5      1        2 
   6  chr6_48461033     ZBoe    C    T        0      0        2 
   6  chr6_48461033     ZGre    C    T        0      0        2 
   6  chr6_48461033     ZHar    C    T        0      0        2 
   6  chr6_48461033   Sample    C    T        0      0        2 
   6  chr6_48462102     AAsi    C    A        0      0        2 
   6  chr6_48462102     AKia    C    A        0      0        2 
   6  chr6_48462102     AOna    C    A        0      0        2 
   6  chr6_48462102     ASom    C    A        0      0        2 
   6  chr6_48462102     HCab    C    A        0      0        2 
   6  chr6_48462102     HPrz    C    A        0      0        2 
   6  chr6_48462102     ZBoe    C    A        0      0        2 
   6  chr6_48462102     ZGre    C    A        1      2        2 
   6  chr6_48462102     ZHar    C    A        0      0        2 
   6  chr6_48462102   Sample    C    A        0      0        2 
   6  chr6_48494361     AAsi    C    A        0      0        2 
   6  chr6_48494361     AKia    C    A        0      0        2 
   6  chr6_48494361     AOna    C    A        0      0        2 
   6  chr6_48494361     ASom    C    A        0      0        2 
   6  chr6_48494361     HCab    C    A        0      0        2 
   6  chr6_48494361     HPrz    C    A        0      0        2 
   6  chr6_48494361     ZBoe    C    A        0      0        2 
   6  chr6_48494361     ZGre    C    A        0      0        2 
   6  chr6_48494361     ZHar    C    A        1      2        2 
   6  chr6_48494361   Sample    C    A        0      0        2 
   6  chr6_48497889     AAsi    T    C        0      0        2 
   6  chr6_48497889     AKia    T    C        0      0        2 
   6  chr6_48497889     AOna    T    C        0      0        2 
   6  chr6_48497889     ASom    T    C      0.5      1        2 
   6  chr6_48497889     HCab    T    C        0      0        2 
   6  chr6_48497889     HPrz    T    C        0      0        2 
   6  chr6_48497889     ZBoe    T    C        0      0        2 
   6  chr6_48497889     ZGre    T    C        0      0        2 
   6  chr6_48497889     ZHar    T    C        0      0        2 
   6  chr6_48497889   Sample    T    C        0      0        2 
   6  chr6_48519573     AAsi    T    C        0      0        2 
   6  chr6_48519573     AKia    T    C        0      0        2 
   6  chr6_48519573     AOna    T    C      0.5      1        2 
   6  chr6_48519573     ASom    T    C        0      0        2 
   6  chr6_48519573     HCab    T    C        0      0        2 
   6  chr6_48519573     HPrz    T    C        0      0        2 
   6  chr6_48519573     ZBoe    T    C        0      0        2 
   6  chr6_48519573     ZGre    T    C        0      0        2 
   6  chr6_48519573     ZHar    T    C        0      0        2 
   6  chr6_48519573   Sample    T    C        0      0        2 
   6  chr6_48526708     AAsi    A    G        0      0        2 
   6  chr6_48526708     AKia    A    G        0      0        2 
   6  chr6_48526708     AOna    A    G        0      0        2 
   6  chr6_48526708     ASom    A    G      0.5      1        2 
   6  chr6_48526708     HCab    A    G        0      0        2 
   6  chr6_48526708     HPrz    A    G        0      0        2 
   6  chr6_48526708     ZBoe    A    G      0.5      1        2 
   6  chr6_48526708     ZGre    A    G        0      0        2 
   6  chr6_48526708     ZHar    A    G        0      0        2 
   6  chr6_48526708   Sample    A    G        0      0        2 
   6  chr6_48538311     AAsi    C    T        0      0        2 
   6  chr6_48538311     AKia    C    T        0      0        2 
   6  chr6_48538311     AOna    C    T      0.5      1        2 
   6  chr6_48538311     ASom    C    T        0      0        2 
   6  chr6_48538311     HCab    C    T        0      0        2 
   6  chr6_48538311     HPrz    C    T        0      0        2 
   6  chr6_48538311     ZBoe    C    T        1      2        2 
   6  chr6_48538311     ZGre    C    T        1      2        2 
   6  chr6_48538311     ZHar    C    T        1      2        2 
   6  chr6_48538311   Sample    C    T        0      0        2 
   6  chr6_48548374     AAsi    C    A        0      0        2 
   6  chr6_48548374     AKia    C    A        0      0        2 
   6  chr6_48548374     AOna    C    A        0      0        2 
   6  chr6_48548374     ASom    C    A        0      0        2 
   6  chr6_48548374     HCab    C    A        0      0        2 
   6  chr6_48548374     HPrz    C    A        0      0        2 
   6  chr6_48548374     ZBoe    C    A        0      0        2 
   6  chr6_48548374     ZGre    C    A      0.5      1        2 
   6  chr6_48548374     ZHar    C    A        0      0        2 
   6  chr6_48548374   Sample    C    A        0      0        2 
   6  chr6_48555473     AAsi    C    T        0      0        2 
   6  chr6_48555473     AKia    C    T        1      2        2 
   6  chr6_48555473     AOna    C    T      0.5      1        2 
   6  chr6_48555473     ASom    C    T        0      0        2 
   6  chr6_48555473     HCab    C    T        0      0        2 
   6  chr6_48555473     HPrz    C    T        0      0        2 
   6  chr6_48555473     ZBoe    C    T        0      0        2 
   6  chr6_48555473     ZGre    C    T        0      0        2 
   6  chr6_48555473     ZHar    C    T        0      0        2 
   6  chr6_48555473   Sample    C    T        0      0        2 
   6  chr6_48557234     AAsi    G    C      0.5      1        2 
   6  chr6_48557234     AKia    G    C        0      0        2 
   6  chr6_48557234     AOna    G    C        0      0        2 
   6  chr6_48557234     ASom    G    C      0.5      1        2 
   6  chr6_48557234     HCab    G    C        0      0        2 
   6  chr6_48557234     HPrz    G    C        0      0        2 
   6  chr6_48557234     ZBoe    G    C        0      0        2 
   6  chr6_48557234     ZGre    G    C        0      0        2 
   6  chr6_48557234     ZHar    G    C        0      0        2 
   6  chr6_48557234   Sample    G    C        0      0        2 
   6  chr6_48563631     AAsi    A    G        0      0        2 
   6  chr6_48563631     AKia    A    G        1      2        2 
   6  chr6_48563631     AOna    A    G        0      0        2 
   6  chr6_48563631     ASom    A    G        0      0        2 
   6  chr6_48563631     HCab    A    G        1      2        2 
   6  chr6_48563631     HPrz    A    G        1      2        2 
   6  chr6_48563631     ZBoe    A    G        0      0        2 
   6  chr6_48563631     ZGre    A    G        0      0        2 
   6  chr6_48563631     ZHar    A    G        0      0        2 
   6  chr6_48563631   Sample    A    G        0      0        2 
   6  chr6_48566505     AAsi    A    G        0      0        2 
   6  chr6_48566505     AKia    A    G        0      0        2 
   6  chr6_48566505     AOna    A    G        0      0        2 
   6  chr6_48566505     ASom    A    G        0      0        2 
   6  chr6_48566505     HCab    A    G        0      0        2 
   6  chr6_48566505     HPrz    A    G        0      0        2 
   6  chr6_48566505     ZBoe    A    G        0      0        2 
   6  chr6_48566505     ZGre    A    G        1      2        2 
   6  chr6_48566505     ZHar    A    G        0      0        2 
   6  chr6_48566505   Sample    A    G        0      0        2 
   6  chr6_48605403     AAsi    G    A        0      0        2 
   6  chr6_48605403     AKia    G    A        0      0        2 
   6  chr6_48605403     AOna    G    A        0      0        2 
   6  chr6_48605403     ASom    G    A        0      0        2 
   6  chr6_48605403     HCab    G    A        0      0        2 
   6  chr6_48605403     HPrz    G    A      0.5      1        2 
   6  chr6_48605403     ZBoe    G    A        0      0        2 
   6  chr6_48605403     ZGre    G    A        0      0        2 
   6  chr6_48605403     ZHar    G    A        0      0        2 
   6  chr6_48605403   Sample    G    A        0      0        2 
   6  chr6_48637933     AAsi    A    T      0.5      1        2 
   6  chr6_48637933     AKia    A    T        0      0        2 
   6  chr6_48637933     AOna    A    T        0      0        2 
   6  chr6_48637933     ASom    A    T        0      0        2 
   6  chr6_48637933     HCab    A    T        0      0        2 
   6  chr6_48637933     HPrz    A    T        0      0        2 
   6  chr6_48637933     ZBoe    A    T        0      0        2 
   6  chr6_48637933     ZGre    A    T        0      0        2 
   6  chr6_48637933     ZHar    A    T        0      0        2 
   6  chr6_48637933   Sample    A    T        0      0        2 
   6  chr6_48654906     AAsi    T    C        0      0        2 
   6  chr6_48654906     AKia    T    C        0      0        2 
   6  chr6_48654906     AOna    T    C        0      0        2 
   6  chr6_48654906     ASom    T    C        0      0        2 
   6  chr6_48654906     HCab    T    C        1      2        2 
   6  chr6_48654906     HPrz    T    C        1      2        2 
   6  chr6_48654906     ZBoe    T    C        0      0        2 
   6  chr6_48654906     ZGre    T    C        0      0        2 
   6  chr6_48654906     ZHar    T    C        0      0        2 
   6  chr6_48654906   Sample    T    C        0      0        2 
   6  chr6_48658055     AAsi    C    A        0      0        2 
   6  chr6_48658055     AKia    C    A        0      0        2 
   6  chr6_48658055     AOna    C    A        0      0        2 
   6  chr6_48658055     ASom    C    A        0      0        2 
   6  chr6_48658055     HCab    C    A        0      0        2 
   6  chr6_48658055     HPrz    C    A        0      0        2 
   6  chr6_48658055     ZBoe    C    A        0      0        2 
   6  chr6_48658055     ZGre    C    A        0      0        2 
   6  chr6_48658055     ZHar    C    A      0.5      1        2 
   6  chr6_48658055   Sample    C    A        0      0        2 
   6  chr6_48664682     AAsi    G    C        0      0        2 
   6  chr6_48664682     AKia    G    C        0      0        2 
   6  chr6_48664682     AOna    G    C        0      0        2 
   6  chr6_48664682     ASom    G    C        0      0        2 
   6  chr6_48664682     HCab    G    C        1      2        2 
   6  chr6_48664682     HPrz    G    C        1      2        2 
   6  chr6_48664682     ZBoe    G    C        0      0        2 
   6  chr6_48664682     ZGre    G    C        0      0        2 
   6  chr6_48664682     ZHar    G    C        0      0        2 
   6  chr6_48664682   Sample    G    C        0      0        2 
   6  chr6_48672024     AAsi    T    A        0      0        2 
   6  chr6_48672024     AKia    T    A        0      0        2 
   6  chr6_48672024     AOna    T    A        0      0        2 
   6  chr6_48672024     ASom    T    A        0      0        2 
   6  chr6_48672024     HCab    T    A        0      0        2 
   6  chr6_48672024     HPrz    T    A        0      0        2 
   6  chr6_48672024     ZBoe    T    A        0      0        2 
   6  chr6_48672024     ZGre    T    A        0      0        2 
   6  chr6_48672024     ZHar    T    A        1      2        2 
   6  chr6_48672024   Sample    T    A        0      0        2 
   6  chr6_48685440     AAsi    A    G        0      0        2 
   6  chr6_48685440     AKia    A    G        0      0        2 
   6  chr6_48685440     AOna    A    G        0      0        2 
   6  chr6_48685440     ASom    A    G        0      0        2 
   6  chr6_48685440     HCab    A    G        0      0        2 
   6  chr6_48685440     HPrz    A    G        0      0        2 
   6  chr6_48685440     ZBoe    A    G        1      2        2 
   6  chr6_48685440     ZGre    A    G        0      0        2 
   6  chr6_48685440     ZHar    A    G        0      0        2 
   6  chr6_48685440   Sample    A    G        0      0        2 
   6  chr6_48686759     AAsi    T    C        0      0        2 
   6  chr6_48686759     AKia    T    C        0      0        2 
   6  chr6_48686759     AOna    T    C        0      0        2 
   6  chr6_48686759     ASom    T    C        0      0        2 
   6  chr6_48686759     HCab    T    C        1      2        2 
   6  chr6_48686759     HPrz    T    C        1      2        2 
   6  chr6_48686759     ZBoe    T    C        0      0        2 
   6  chr6_48686759     ZGre    T    C        0      0        2 
   6  chr6_48686759     ZHar    T    C        0      0        2 
   6  chr6_48686759   Sample    T    C        0      0        2 
   6  chr6_48689621     AAsi    T    C        0      0        2 
   6  chr6_48689621     AKia    T    C        0      0        2 
   6  chr6_48689621     AOna    T    C        0      0        2 
   6  chr6_48689621     ASom    T    C        0      0        2 
   6  chr6_48689621     HCab    T    C        0      0        2 
   6  chr6_48689621     HPrz    T    C        0      0        2 
   6  chr6_48689621     ZBoe    T    C        0      0        2 
   6  chr6_48689621     ZGre    T    C        1      2        2 
   6  chr6_48689621     ZHar    T    C        0      0        2 
   6  chr6_48689621   Sample    T    C        0      0        2 
   6  chr6_48695307     AAsi    G    A        0      0        2 
   6  chr6_48695307     AKia    G    A        0      0        2 
   6  chr6_48695307     AOna    G    A        0      0        2 
   6  chr6_48695307     ASom    G    A        0      0        2 
   6  chr6_48695307     HCab    G    A        0      0        2 
   6  chr6_48695307     HPrz    G    A        0      0        2 
   6  chr6_48695307     ZBoe    G    A        1      2        2 
   6  chr6_48695307     ZGre    G    A        1      2        2 
   6  chr6_48695307     ZHar    G    A        0      0        2 
   6  chr6_48695307   Sample    G    A        0      0        2 
   6  chr6_48697117     AAsi    G    A        0      0        2 
   6  chr6_48697117     AKia    G    A        0      0        2 
   6  chr6_48697117     AOna    G    A        0      0        2 
   6  chr6_48697117     ASom    G    A        0      0        2 
   6  chr6_48697117     HCab    G    A        0      0        2 
   6  chr6_48697117     HPrz    G    A        0      0        2 
   6  chr6_48697117     ZBoe    G    A      0.5      1        2 
   6  chr6_48697117     ZGre    G    A        0      0        2 
   6  chr6_48697117     ZHar    G    A        0      0        2 
   6  chr6_48697117   Sample    G    A        0      0        2 
   6  chr6_48716532     AAsi    G    A        0      0        2 
   6  chr6_48716532     AKia    G    A        0      0        2 
   6  chr6_48716532     AOna    G    A        0      0        2 
   6  chr6_48716532     ASom    G    A        0      0        2 
   6  chr6_48716532     HCab    G    A        0      0        2 
   6  chr6_48716532     HPrz    G    A        0      0        2 
   6  chr6_48716532     ZBoe    G    A        0      0        2 
   6  chr6_48716532     ZGre    G    A        0      0        2 
   6  chr6_48716532     ZHar    G    A        1      2        2 
   6  chr6_48716532   Sample    G    A        0      0        2 
   6  chr6_48719294     AAsi    A    G        0      0        2 
   6  chr6_48719294     AKia    A    G        0      0        2 
   6  chr6_48719294     AOna    A    G        0      0        2 
   6  chr6_48719294     ASom    A    G        0      0        2 
   6  chr6_48719294     HCab    A    G        1      2        2 
   6  chr6_48719294     HPrz    A    G        1      2        2 
   6  chr6_48719294     ZBoe    A    G        0      0        2 
   6  chr6_48719294     ZGre    A    G        0      0        2 
   6  chr6_48719294     ZHar    A    G        0      0        2 
   6  chr6_48719294   Sample    A    G        0      0        2 
   6  chr6_48735053     AAsi    G    A        1      2        2 
   6  chr6_48735053     AKia    G    A        0      0        2 
   6  chr6_48735053     AOna    G    A        0      0        2 
   6  chr6_48735053     ASom    G    A        1      2        2 
   6  chr6_48735053     HCab    G    A        0      0        2 
   6  chr6_48735053     HPrz    G    A        0      0        2 
   6  chr6_48735053     ZBoe    G    A        0      0        2 
   6  chr6_48735053     ZGre    G    A        0      0        2 
   6  chr6_48735053     ZHar    G    A        0      0        2 
   6  chr6_48735053   Sample    G    A        1      2        2 
   6  chr6_48736508     AAsi    G    A        1      2        2 
   6  chr6_48736508     AKia    G    A        0      0        2 
   6  chr6_48736508     AOna    G    A        0      0        2 
   6  chr6_48736508     ASom    G    A        1      2        2 
   6  chr6_48736508     HCab    G    A        0      0        2 
   6  chr6_48736508     HPrz    G    A        0      0        2 
   6  chr6_48736508     ZBoe    G    A        0      0        2 
   6  chr6_48736508     ZGre    G    A        0      0        2 
   6  chr6_48736508     ZHar    G    A        0      0        2 
   6  chr6_48736508   Sample    G    A        1      2        2 
   6  chr6_48737551     AAsi    T    C        0      0        2 
   6  chr6_48737551     AKia    T    C        0      0        2 
   6  chr6_48737551     AOna    T    C      0.5      1        2 
   6  chr6_48737551     ASom    T    C        0      0        2 
   6  chr6_48737551     HCab    T    C        0      0        2 
   6  chr6_48737551     HPrz    T    C        0      0        2 
   6  chr6_48737551     ZBoe    T    C        0      0        2 
   6  chr6_48737551     ZGre    T    C        0      0        2 
   6  chr6_48737551     ZHar    T    C        0      0        2 
   6  chr6_48737551   Sample    T    C        0      0        2 
   6  chr6_48745254     AAsi    A    G      0.5      1        2 
   6  chr6_48745254     AKia    A    G        0      0        2 
   6  chr6_48745254     AOna    A    G        0      0        2 
   6  chr6_48745254     ASom    A    G      0.5      1        2 
   6  chr6_48745254     HCab    A    G        0      0        2 
   6  chr6_48745254     HPrz    A    G        0      0        2 
   6  chr6_48745254     ZBoe    A    G        0      0        2 
   6  chr6_48745254     ZGre    A    G        0      0        2 
   6  chr6_48745254     ZHar    A    G        0      0        2 
   6  chr6_48745254   Sample    A    G        0      0        2 
   6  chr6_48751582     AAsi    C    G        0      0        2 
   6  chr6_48751582     AKia    C    G        0      0        2 
   6  chr6_48751582     AOna    C    G        0      0        2 
   6  chr6_48751582     ASom    C    G        0      0        2 
   6  chr6_48751582     HCab    C    G        0      0        2 
   6  chr6_48751582     HPrz    C    G        0      0        2 
   6  chr6_48751582     ZBoe    C    G        0      0        2 
   6  chr6_48751582     ZGre    C    G        1      2        2 
   6  chr6_48751582     ZHar    C    G        0      0        2 
   6  chr6_48751582   Sample    C    G        0      0        2 
   6  chr6_48752678     AAsi    T    C        0      0        2 
   6  chr6_48752678     AKia    T    C        0      0        2 
   6  chr6_48752678     AOna    T    C        0      0        2 
   6  chr6_48752678     ASom    T    C        0      0        2 
   6  chr6_48752678     HCab    T    C        1      2        2 
   6  chr6_48752678     HPrz    T    C        1      2        2 
   6  chr6_48752678     ZBoe    T    C        0      0        2 
   6  chr6_48752678     ZGre    T    C        0      0        2 
   6  chr6_48752678     ZHar    T    C        0      0        2 
   6  chr6_48752678   Sample    T    C        0      0        2 
   6  chr6_48753676     AAsi    T    C        0      0        2 
   6  chr6_48753676     AKia    T    C        1      2        2 
   6  chr6_48753676     AOna    T    C      0.5      1        2 
   6  chr6_48753676     ASom    T    C        0      0        2 
   6  chr6_48753676     HCab    T    C        0      0        2 
   6  chr6_48753676     HPrz    T    C        0      0        2 
   6  chr6_48753676     ZBoe    T    C        0      0        2 
   6  chr6_48753676     ZGre    T    C        0      0        2 
   6  chr6_48753676     ZHar    T    C        0      0        2 
   6  chr6_48753676   Sample    T    C        0      0        2 
   6  chr6_48753797     AAsi    G    A        1      2        2 
   6  chr6_48753797     AKia    G    A        0      0        2 
   6  chr6_48753797     AOna    G    A        0      0        2 
   6  chr6_48753797     ASom    G    A        1      2        2 
   6  chr6_48753797     HCab    G    A        0      0        2 
   6  chr6_48753797     HPrz    G    A        0      0        2 
   6  chr6_48753797     ZBoe    G    A        0      0        2 
   6  chr6_48753797     ZGre    G    A        0      0        2 
   6  chr6_48753797     ZHar    G    A        0      0        2 
   6  chr6_48753797   Sample    G    A        0      0        2 
   6  chr6_48758805     AAsi    T    C        0      0        2 
   6  chr6_48758805     AKia    T    C        0      0        2 
   6  chr6_48758805     AOna    T    C        0      0        2 
   6  chr6_48758805     ASom    T    C        0      0        2 
   6  chr6_48758805     HCab    T    C        0      0        2 
   6  chr6_48758805     HPrz    T    C        0      0        2 
   6  chr6_48758805     ZBoe    T    C        0      0        2 
   6  chr6_48758805     ZGre    T    C        0      0        2 
   6  chr6_48758805     ZHar    T    C        1      2        2 
   6  chr6_48758805   Sample    T    C        0      0        2 
   6  chr6_48761015     AAsi    T    G        0      0        2 
   6  chr6_48761015     AKia    T    G        0      0        2 
   6  chr6_48761015     AOna    T    G        0      0        2 
   6  chr6_48761015     ASom    T    G        0      0        2 
   6  chr6_48761015     HCab    T    G        1      2        2 
   6  chr6_48761015     HPrz    T    G        1      2        2 
   6  chr6_48761015     ZBoe    T    G        0      0        2 
   6  chr6_48761015     ZGre    T    G        0      0        2 
   6  chr6_48761015     ZHar    T    G        0      0        2 
   6  chr6_48761015   Sample    T    G        0      0        2 
   6  chr6_48768966     AAsi    G    A        1      2        2 
   6  chr6_48768966     AKia    G    A        0      0        2 
   6  chr6_48768966     AOna    G    A        0      0        2 
   6  chr6_48768966     ASom    G    A        1      2        2 
   6  chr6_48768966     HCab    G    A        0      0        2 
   6  chr6_48768966     HPrz    G    A        0      0        2 
   6  chr6_48768966     ZBoe    G    A        0      0        2 
   6  chr6_48768966     ZGre    G    A        0      0        2 
   6  chr6_48768966     ZHar    G    A        0      0        2 
   6  chr6_48768966   Sample    G    A        1      2        2 
   6  chr6_48771685     AAsi    C    G        0      0        2 
   6  chr6_48771685     AKia    C    G        0      0        2 
   6  chr6_48771685     AOna    C    G        0      0        2 
   6  chr6_48771685     ASom    C    G        0      0        2 
   6  chr6_48771685     HCab    C    G        1      2        2 
   6  chr6_48771685     HPrz    C    G        1      2        2 
   6  chr6_48771685     ZBoe    C    G        0      0        2 
   6  chr6_48771685     ZGre    C    G        0      0        2 
   6  chr6_48771685     ZHar    C    G        0      0        2 
   6  chr6_48771685   Sample    C    G        0      0        2 
   6  chr6_48772817     AAsi    A    G        0      0        2 
   6  chr6_48772817     AKia    A    G        0      0        2 
   6  chr6_48772817     AOna    A    G        0      0        2 
   6  chr6_48772817     ASom    A    G        0      0        2 
   6  chr6_48772817     HCab    A    G        0      0        2 
   6  chr6_48772817     HPrz    A    G        0      0        2 
   6  chr6_48772817     ZBoe    A    G        1      2        2 
   6  chr6_48772817     ZGre    A    G        0      0        2 
   6  chr6_48772817     ZHar    A    G        0      0        2 
   6  chr6_48772817   Sample    A    G        0      0        2 
   6  chr6_48772876     AAsi    G    A        0      0        2 
   6  chr6_48772876     AKia    G    A        0      0        2 
   6  chr6_48772876     AOna    G    A        1      2        2 
   6  chr6_48772876     ASom    G    A        0      0        2 
   6  chr6_48772876     HCab    G    A        0      0        2 
   6  chr6_48772876     HPrz    G    A        0      0        2 
   6  chr6_48772876     ZBoe    G    A        0      0        2 
   6  chr6_48772876     ZGre    G    A        0      0        2 
   6  chr6_48772876     ZHar    G    A        0      0        2 
   6  chr6_48772876   Sample    G    A        0      0        2 
   6  chr6_48777797     AAsi    A    C      0.5      1        2 
   6  chr6_48777797     AKia    A    C        0      0        2 
   6  chr6_48777797     AOna    A    C        0      0        2 
   6  chr6_48777797     ASom    A    C      0.5      1        2 
   6  chr6_48777797     HCab    A    C        0      0        2 
   6  chr6_48777797     HPrz    A    C        0      0        2 
   6  chr6_48777797     ZBoe    A    C        0      0        2 
   6  chr6_48777797     ZGre    A    C        0      0        2 
   6  chr6_48777797     ZHar    A    C        0      0        2 
   6  chr6_48777797   Sample    A    C        0      0        2 
   6  chr6_48779575     AAsi    A    G        0      0        2 
   6  chr6_48779575     AKia    A    G        0      0        2 
   6  chr6_48779575     AOna    A    G        0      0        2 
   6  chr6_48779575     ASom    A    G        0      0        2 
   6  chr6_48779575     HCab    A    G        0      0        2 
   6  chr6_48779575     HPrz    A    G        0      0        2 
   6  chr6_48779575     ZBoe    A    G        0      0        2 
   6  chr6_48779575     ZGre    A    G        0      0        2 
   6  chr6_48779575     ZHar    A    G        1      2        2 
   6  chr6_48779575   Sample    A    G        0      0        2 
   6  chr6_48782549     AAsi    T    C        0      0        2 
   6  chr6_48782549     AKia    T    C        0      0        2 
   6  chr6_48782549     AOna    T    C        0      0        2 
   6  chr6_48782549     ASom    T    C        0      0        2 
   6  chr6_48782549     HCab    T    C        1      2        2 
   6  chr6_48782549     HPrz    T    C        1      2        2 
   6  chr6_48782549     ZBoe    T    C        0      0        2 
   6  chr6_48782549     ZGre    T    C        0      0        2 
   6  chr6_48782549     ZHar    T    C        0      0        2 
   6  chr6_48782549   Sample    T    C        0      0        2 
   6  chr6_48787003     AAsi    C    A        0      0        2 
   6  chr6_48787003     AKia    C    A        0      0        2 
   6  chr6_48787003     AOna    C    A        0      0        2 
   6  chr6_48787003     ASom    C    A        0      0        2 
   6  chr6_48787003     HCab    C    A        0      0        2 
   6  chr6_48787003     HPrz    C    A        0      0        2 
   6  chr6_48787003     ZBoe    C    A        1      2        2 
   6  chr6_48787003     ZGre    C    A        0      0        2 
   6  chr6_48787003     ZHar    C    A        0      0        2 
   6  chr6_48787003   Sample    C    A        0      0        2 
   6  chr6_48789248     AAsi    G    C      0.5      1        2 
   6  chr6_48789248     AKia    G    C        0      0        2 
   6  chr6_48789248     AOna    G    C        0      0        2 
   6  chr6_48789248     ASom    G    C        0      0        2 
   6  chr6_48789248     HCab    G    C        0      0        2 
   6  chr6_48789248     HPrz    G    C        0      0        2 
   6  chr6_48789248     ZBoe    G    C        0      0        2 
   6  chr6_48789248     ZGre    G    C        0      0        2 
   6  chr6_48789248     ZHar    G    C        0      0        2 
   6  chr6_48789248   Sample    G    C        0      0        2 
   6  chr6_48793127     AAsi    C    T      0.5      1        2 
   6  chr6_48793127     AKia    C    T        0      0        2 
   6  chr6_48793127     AOna    C    T        0      0        2 
   6  chr6_48793127     ASom    C    T        0      0        2 
   6  chr6_48793127     HCab    C    T        0      0        2 
   6  chr6_48793127     HPrz    C    T        0      0        2 
   6  chr6_48793127     ZBoe    C    T        0      0        2 
   6  chr6_48793127     ZGre    C    T        0      0        2 
   6  chr6_48793127     ZHar    C    T        0      0        2 
   6  chr6_48793127   Sample    C    T        0      0        2 
   6  chr6_48796719     AAsi    C    T        0      0        2 
   6  chr6_48796719     AKia    C    T        0      0        2 
   6  chr6_48796719     AOna    C    T      0.5      1        2 
   6  chr6_48796719     ASom    C    T        0      0        2 
   6  chr6_48796719     HCab    C    T        0      0        2 
   6  chr6_48796719     HPrz    C    T        0      0        2 
   6  chr6_48796719     ZBoe    C    T        0      0        2 
   6  chr6_48796719     ZGre    C    T        0      0        2 
   6  chr6_48796719     ZHar    C    T        0      0        2 
   6  chr6_48796719   Sample    C    T        0      0        2 
   6  chr6_48800805     AAsi    G    A        0      0        2 
   6  chr6_48800805     AKia    G    A        0      0        2 
   6  chr6_48800805     AOna    G    A        0      0        2 
   6  chr6_48800805     ASom    G    A        0      0        2 
   6  chr6_48800805     HCab    G    A        0      0        2 
   6  chr6_48800805     HPrz    G    A        0      0        2 
   6  chr6_48800805     ZBoe    G    A        0      0        2 
   6  chr6_48800805     ZGre    G    A        0      0        2 
   6  chr6_48800805     ZHar    G    A      0.5      1        2 
   6  chr6_48800805   Sample    G    A        0      0        2 
   6  chr6_48802783     AAsi    C    T        0      0        2 
   6  chr6_48802783     AKia    C    T        1      2        2 
   6  chr6_48802783     AOna    C    T      0.5      1        2 
   6  chr6_48802783     ASom    C    T        0      0        2 
   6  chr6_48802783     HCab    C    T        0      0        2 
   6  chr6_48802783     HPrz    C    T        0      0        2 
   6  chr6_48802783     ZBoe    C    T        0      0        2 
   6  chr6_48802783     ZGre    C    T        0      0        2 
   6  chr6_48802783     ZHar    C    T        0      0        2 
   6  chr6_48802783   Sample    C    T        0      0        2 
   6  chr6_48809358     AAsi    C    T        0      0        2 
   6  chr6_48809358     AKia    C    T        0      0        2 
   6  chr6_48809358     AOna    C    T        0      0        2 
   6  chr6_48809358     ASom    C    T        0      0        2 
   6  chr6_48809358     HCab    C    T        1      2        2 
   6  chr6_48809358     HPrz    C    T        1      2        2 
   6  chr6_48809358     ZBoe    C    T        0      0        2 
   6  chr6_48809358     ZGre    C    T        0      0        2 
   6  chr6_48809358     ZHar    C    T        0      0        2 
   6  chr6_48809358   Sample    C    T        0      0        2 
   6  chr6_48816184     AAsi    C    T        0      0        2 
   6  chr6_48816184     AKia    C    T        0      0        2 
   6  chr6_48816184     AOna    C    T        0      0        2 
   6  chr6_48816184     ASom    C    T        0      0        2 
   6  chr6_48816184     HCab    C    T        1      2        2 
   6  chr6_48816184     HPrz    C    T        1      2        2 
   6  chr6_48816184     ZBoe    C    T        0      0        2 
   6  chr6_48816184     ZGre    C    T        0      0        2 
   6  chr6_48816184     ZHar    C    T        0      0        2 
   6  chr6_48816184   Sample    C    T        0      0        2 
   6  chr6_48818164     AAsi    G    A        0      0        2 
   6  chr6_48818164     AKia    G    A        0      0        2 
   6  chr6_48818164     AOna    G    A      0.5      1        2 
   6  chr6_48818164     ASom    G    A        0      0        2 
   6  chr6_48818164     HCab    G    A        0      0        2 
   6  chr6_48818164     HPrz    G    A        0      0        2 
   6  chr6_48818164     ZBoe    G    A        0      0        2 
   6  chr6_48818164     ZGre    G    A        0      0        2 
   6  chr6_48818164     ZHar    G    A        0      0        2 
   6  chr6_48818164   Sample    G    A        0      0        2 
   6  chr6_48818814     AAsi    T    C        0      0        2 
   6  chr6_48818814     AKia    T    C        0      0        2 
   6  chr6_48818814     AOna    T    C        0      0        2 
   6  chr6_48818814     ASom    T    C        0      0        2 
   6  chr6_48818814     HCab    T    C        0      0        2 
   6  chr6_48818814     HPrz    T    C      0.5      1        2 
   6  chr6_48818814     ZBoe    T    C        0      0        2 
   6  chr6_48818814     ZGre    T    C        0      0        2 
   6  chr6_48818814     ZHar    T    C        0      0        2 
   6  chr6_48818814   Sample    T    C        0      0        2 
   6  chr6_48840355     AAsi    C    T        0      0        2 
   6  chr6_48840355     AKia    C    T        0      0        2 
   6  chr6_48840355     AOna    C    T        0      0        2 
   6  chr6_48840355     ASom    C    T        0      0        2 
   6  chr6_48840355     HCab    C    T        0      0        2 
   6  chr6_48840355     HPrz    C    T        0      0        2 
   6  chr6_48840355     ZBoe    C    T        1      2        2 
   6  chr6_48840355     ZGre    C    T        0      0        2 
   6  chr6_48840355     ZHar    C    T        0      0        2 
   6  chr6_48840355   Sample    C    T        0      0        2 
   6  chr6_48841656     AAsi    G    A        0      0        2 
   6  chr6_48841656     AKia    G    A        0      0        2 
   6  chr6_48841656     AOna    G    A        0      0        2 
   6  chr6_48841656     ASom    G    A      0.5      1        2 
   6  chr6_48841656     HCab    G    A        0      0        2 
   6  chr6_48841656     HPrz    G    A        0      0        2 
   6  chr6_48841656     ZBoe    G    A        0      0        2 
   6  chr6_48841656     ZGre    G    A        0      0        2 
   6  chr6_48841656     ZHar    G    A        0      0        2 
   6  chr6_48841656   Sample    G    A        0      0        2 
   6  chr6_48845892     AAsi    A    C        0      0        2 
   6  chr6_48845892     AKia    A    C        0      0        2 
   6  chr6_48845892     AOna    A    C        0      0        2 
   6  chr6_48845892     ASom    A    C        0      0        2 
   6  chr6_48845892     HCab    A    C        1      2        2 
   6  chr6_48845892     HPrz    A    C        1      2        2 
   6  chr6_48845892     ZBoe    A    C        0      0        2 
   6  chr6_48845892     ZGre    A    C        0      0        2 
   6  chr6_48845892     ZHar    A    C        0      0        2 
   6  chr6_48845892   Sample    A    C        0      0        2 
   6  chr6_48855660     AAsi    C    T        0      0        2 
   6  chr6_48855660     AKia    C    T        0      0        2 
   6  chr6_48855660     AOna    C    T        0      0        2 
   6  chr6_48855660     ASom    C    T        0      0        2 
   6  chr6_48855660     HCab    C    T        0      0        2 
   6  chr6_48855660     HPrz    C    T        0      0        2 
   6  chr6_48855660     ZBoe    C    T        1      2        2 
   6  chr6_48855660     ZGre    C    T        0      0        2 
   6  chr6_48855660     ZHar    C    T        0      0        2 
   6  chr6_48855660   Sample    C    T        0      0        2 
   6  chr6_48858273     AAsi    C    A        0      0        2 
   6  chr6_48858273     AKia    C    A        1      2        2 
   6  chr6_48858273     AOna    C    A        0      0        2 
   6  chr6_48858273     ASom    C    A        0      0        2 
   6  chr6_48858273     HCab    C    A        0      0        2 
   6  chr6_48858273     HPrz    C    A        0      0        2 
   6  chr6_48858273     ZBoe    C    A        0      0        2 
   6  chr6_48858273     ZGre    C    A        0      0        2 
   6  chr6_48858273     ZHar    C    A        0      0        2 
   6  chr6_48858273   Sample    C    A        0      0        2 
   6  chr6_48865473     AAsi    T    C        0      0        2 
   6  chr6_48865473     AKia    T    C        0      0        2 
   6  chr6_48865473     AOna    T    C      0.5      1        2 
   6  chr6_48865473     ASom    T    C        0      0        2 
   6  chr6_48865473     HCab    T    C        0      0        2 
   6  chr6_48865473     HPrz    T    C        0      0        2 
   6  chr6_48865473     ZBoe    T    C        0      0        2 
   6  chr6_48865473     ZGre    T    C        0      0        2 
   6  chr6_48865473     ZHar    T    C        0      0        2 
   6  chr6_48865473   Sample    T    C        0      0        2 
   6  chr6_48873602     AAsi    A    G        1      2        2 
   6  chr6_48873602     AKia    A    G        0      0        2 
   6  chr6_48873602     AOna    A    G        0      0        2 
   6  chr6_48873602     ASom    A    G        1      2        2 
   6  chr6_48873602     HCab    A    G        0      0        2 
   6  chr6_48873602     HPrz    A    G        0      0        2 
   6  chr6_48873602     ZBoe    A    G        0      0        2 
   6  chr6_48873602     ZGre    A    G        0      0        2 
   6  chr6_48873602     ZHar    A    G        0      0        2 
   6  chr6_48873602   Sample    A    G        1      2        2 
   6  chr6_48877437     AAsi    A    G        0      0        2 
   6  chr6_48877437     AKia    A    G        0      0        2 
   6  chr6_48877437     AOna    A    G        0      0        2 
   6  chr6_48877437     ASom    A    G        0      0        2 
   6  chr6_48877437     HCab    A    G        0      0        2 
   6  chr6_48877437     HPrz    A    G      0.5      1        2 
   6  chr6_48877437     ZBoe    A    G        0      0        2 
   6  chr6_48877437     ZGre    A    G        0      0        2 
   6  chr6_48877437     ZHar    A    G        0      0        2 
   6  chr6_48877437   Sample    A    G        0      0        2 
   6  chr6_48880370     AAsi    A    T        0      0        2 
   6  chr6_48880370     AKia    A    T        0      0        2 
   6  chr6_48880370     AOna    A    T        0      0        2 
   6  chr6_48880370     ASom    A    T        0      0        2 
   6  chr6_48880370     HCab    A    T        1      2        2 
   6  chr6_48880370     HPrz    A    T        1      2        2 
   6  chr6_48880370     ZBoe    A    T        0      0        2 
   6  chr6_48880370     ZGre    A    T        0      0        2 
   6  chr6_48880370     ZHar    A    T        0      0        2 
   6  chr6_48880370   Sample    A    T        0      0        2 
   6  chr6_48885969     AAsi    G    A        0      0        2 
   6  chr6_48885969     AKia    G    A        0      0        2 
   6  chr6_48885969     AOna    G    A        0      0        2 
   6  chr6_48885969     ASom    G    A        0      0        2 
   6  chr6_48885969     HCab    G    A        1      2        2 
   6  chr6_48885969     HPrz    G    A        1      2        2 
   6  chr6_48885969     ZBoe    G    A        0      0        2 
   6  chr6_48885969     ZGre    G    A        0      0        2 
   6  chr6_48885969     ZHar    G    A        0      0        2 
   6  chr6_48885969   Sample    G    A        0      0        2 
   6  chr6_48902935     AAsi    A    G        0      0        2 
   6  chr6_48902935     AKia    A    G        0      0        2 
   6  chr6_48902935     AOna    A    G        0      0        2 
   6  chr6_48902935     ASom    A    G        0      0        2 
   6  chr6_48902935     HCab    A    G        1      2        2 
   6  chr6_48902935     HPrz    A    G      0.5      1        2 
   6  chr6_48902935     ZBoe    A    G        0      0        2 
   6  chr6_48902935     ZGre    A    G        0      0        2 
   6  chr6_48902935     ZHar    A    G        0      0        2 
   6  chr6_48902935   Sample    A    G        0      0        2 
   6  chr6_48904737     AAsi    G    C        0      0        2 
   6  chr6_48904737     AKia    G    C        0      0        2 
   6  chr6_48904737     AOna    G    C        0      0        2 
   6  chr6_48904737     ASom    G    C        0      0        2 
   6  chr6_48904737     HCab    G    C        0      0        2 
   6  chr6_48904737     HPrz    G    C        0      0        2 
   6  chr6_48904737     ZBoe    G    C        0      0        2 
   6  chr6_48904737     ZGre    G    C        1      2        2 
   6  chr6_48904737     ZHar    G    C        0      0        2 
   6  chr6_48904737   Sample    G    C        0      0        2 
   6  chr6_48919347     AAsi    C    T        0      0        2 
   6  chr6_48919347     AKia    C    T        0      0        2 
   6  chr6_48919347     AOna    C    T        0      0        2 
   6  chr6_48919347     ASom    C    T        0      0        2 
   6  chr6_48919347     HCab    C    T        0      0        2 
   6  chr6_48919347     HPrz    C    T        0      0        2 
   6  chr6_48919347     ZBoe    C    T        0      0        2 
   6  chr6_48919347     ZGre    C    T      0.5      1        2 
   6  chr6_48919347     ZHar    C    T        0      0        2 
   6  chr6_48919347   Sample    C    T        0      0        2 
   6  chr6_48925210     AAsi    T    C        0      0        2 
   6  chr6_48925210     AKia    T    C        0      0        2 
   6  chr6_48925210     AOna    T    C        1      2        2 
   6  chr6_48925210     ASom    T    C        0      0        2 
   6  chr6_48925210     HCab    T    C        0      0        2 
   6  chr6_48925210     HPrz    T    C        0      0        2 
   6  chr6_48925210     ZBoe    T    C        0      0        2 
   6  chr6_48925210     ZGre    T    C        0      0        2 
   6  chr6_48925210     ZHar    T    C        0      0        2 
   6  chr6_48925210   Sample    T    C        0      0        2 
   6  chr6_48928692     AAsi    G    A        1      2        2 
   6  chr6_48928692     AKia    G    A        0      0        2 
   6  chr6_48928692     AOna    G    A        0      0        2 
   6  chr6_48928692     ASom    G    A        1      2        2 
   6  chr6_48928692     HCab    G    A        0      0        2 
   6  chr6_48928692     HPrz    G    A        0      0        2 
   6  chr6_48928692     ZBoe    G    A        0      0        2 
   6  chr6_48928692     ZGre    G    A        0      0        2 
   6  chr6_48928692     ZHar    G    A        0      0        2 
   6  chr6_48928692   Sample    G    A        1      2        2 
   6  chr6_48932809     AAsi    G    T        0      0        2 
   6  chr6_48932809     AKia    G    T        0      0        2 
   6  chr6_48932809     AOna    G    T        0      0        2 
   6  chr6_48932809     ASom    G    T        0      0        2 
   6  chr6_48932809     HCab    G    T        0      0        2 
   6  chr6_48932809     HPrz    G    T        0      0        2 
   6  chr6_48932809     ZBoe    G    T      0.5      1        2 
   6  chr6_48932809     ZGre    G    T        0      0        2 
   6  chr6_48932809     ZHar    G    T        0      0        2 
   6  chr6_48932809   Sample    G    T        0      0        2 
   6  chr6_48933133     AAsi    T    C        0      0        2 
   6  chr6_48933133     AKia    T    C        0      0        2 
   6  chr6_48933133     AOna    T    C        0      0        2 
   6  chr6_48933133     ASom    T    C        0      0        2 
   6  chr6_48933133     HCab    T    C        0      0        2 
   6  chr6_48933133     HPrz    T    C        0      0        2 
   6  chr6_48933133     ZBoe    T    C      0.5      1        2 
   6  chr6_48933133     ZGre    T    C        0      0        2 
   6  chr6_48933133     ZHar    T    C        0      0        2 
   6  chr6_48933133   Sample    T    C        0      0        2 
   6  chr6_48938990     AAsi    A    G      0.5      1        2 
   6  chr6_48938990     AKia    A    G        0      0        2 
   6  chr6_48938990     AOna    A    G        0      0        2 
   6  chr6_48938990     ASom    A    G        0      0        2 
   6  chr6_48938990     HCab    A    G        0      0        2 
   6  chr6_48938990     HPrz    A    G        0      0        2 
   6  chr6_48938990     ZBoe    A    G        0      0        2 
   6  chr6_48938990     ZGre    A    G        0      0        2 
   6  chr6_48938990     ZHar    A    G        0      0        2 
   6  chr6_48938990   Sample    A    G        0      0        2 
   6  chr6_48941347     AAsi    A    G        0      0        2 
   6  chr6_48941347     AKia    A    G        0      0        2 
   6  chr6_48941347     AOna    A    G        0      0        2 
   6  chr6_48941347     ASom    A    G        0      0        2 
   6  chr6_48941347     HCab    A    G        0      0        2 
   6  chr6_48941347     HPrz    A    G        0      0        2 
   6  chr6_48941347     ZBoe    A    G        0      0        2 
   6  chr6_48941347     ZGre    A    G        0      0        2 
   6  chr6_48941347     ZHar    A    G        1      2        2 
   6  chr6_48941347   Sample    A    G        0      0        2 
   6  chr6_48959255     AAsi    G    A        0      0        2 
   6  chr6_48959255     AKia    G    A        0      0        2 
   6  chr6_48959255     AOna    G    A      0.5      1        2 
   6  chr6_48959255     ASom    G    A        0      0        2 
   6  chr6_48959255     HCab    G    A        0      0        2 
   6  chr6_48959255     HPrz    G    A        0      0        2 
   6  chr6_48959255     ZBoe    G    A        0      0        2 
   6  chr6_48959255     ZGre    G    A        0      0        2 
   6  chr6_48959255     ZHar    G    A        0      0        2 
   6  chr6_48959255   Sample    G    A        0      0        2 
   6  chr6_48960002     AAsi    T    G        0      0        2 
   6  chr6_48960002     AKia    T    G        1      2        2 
   6  chr6_48960002     AOna    T    G        0      0        2 
   6  chr6_48960002     ASom    T    G        0      0        2 
   6  chr6_48960002     HCab    T    G        0      0        2 
   6  chr6_48960002     HPrz    T    G        0      0        2 
   6  chr6_48960002     ZBoe    T    G        0      0        2 
   6  chr6_48960002     ZGre    T    G        0      0        2 
   6  chr6_48960002     ZHar    T    G        0      0        2 
   6  chr6_48960002   Sample    T    G        0      0        2 
   6  chr6_48960770     AAsi    A    G        0      0        2 
   6  chr6_48960770     AKia    A    G        0      0        2 
   6  chr6_48960770     AOna    A    G        0      0        2 
   6  chr6_48960770     ASom    A    G      0.5      1        2 
   6  chr6_48960770     HCab    A    G        0      0        2 
   6  chr6_48960770     HPrz    A    G        0      0        2 
   6  chr6_48960770     ZBoe    A    G        0      0        2 
   6  chr6_48960770     ZGre    A    G        0      0        2 
   6  chr6_48960770     ZHar    A    G        0      0        2 
   6  chr6_48960770   Sample    A    G        0      0        2 
   6  chr6_48977974     AAsi    G    A        0      0        2 
   6  chr6_48977974     AKia    G    A        1      2        2 
   6  chr6_48977974     AOna    G    A        0      0        2 
   6  chr6_48977974     ASom    G    A        0      0        2 
   6  chr6_48977974     HCab    G    A        0      0        2 
   6  chr6_48977974     HPrz    G    A        0      0        2 
   6  chr6_48977974     ZBoe    G    A        0      0        2 
   6  chr6_48977974     ZGre    G    A        0      0        2 
   6  chr6_48977974     ZHar    G    A        0      0        2 
   6  chr6_48977974   Sample    G    A        0      0        2 
   6  chr6_48998004     AAsi    C    A        0      0        2 
   6  chr6_48998004     AKia    C    A        0      0        2 
   6  chr6_48998004     AOna    C    A        0      0        2 
   6  chr6_48998004     ASom    C    A      0.5      1        2 
   6  chr6_48998004     HCab    C    A        0      0        2 
   6  chr6_48998004     HPrz    C    A        0      0        2 
   6  chr6_48998004     ZBoe    C    A        0      0        2 
   6  chr6_48998004     ZGre    C    A        0      0        2 
   6  chr6_48998004     ZHar    C    A        0      0        2 
   6  chr6_48998004   Sample    C    A        1      2        2 
   6  chr6_48998550     AAsi    A    G        0      0        2 
   6  chr6_48998550     AKia    A    G        0      0        2 
   6  chr6_48998550     AOna    A    G        0      0        2 
   6  chr6_48998550     ASom    A    G        0      0        2 
   6  chr6_48998550     HCab    A    G        0      0        2 
   6  chr6_48998550     HPrz    A    G        0      0        2 
   6  chr6_48998550     ZBoe    A    G        0      0        2 
   6  chr6_48998550     ZGre    A    G        0      0        2 
   6  chr6_48998550     ZHar    A    G        1      2        2 
   6  chr6_48998550   Sample    A    G        0      0        2 
   6  chr6_49001400     AAsi    A    G        0      0        2 
   6  chr6_49001400     AKia    A    G        0      0        2 
   6  chr6_49001400     AOna    A    G        0      0        2 
   6  chr6_49001400     ASom    A    G        0      0        2 
   6  chr6_49001400     HCab    A    G        0      0        2 
   6  chr6_49001400     HPrz    A    G        0      0        2 
   6  chr6_49001400     ZBoe    A    G        0      0        2 
   6  chr6_49001400     ZGre    A    G        0      0        2 
   6  chr6_49001400     ZHar    A    G      0.5      1        2 
   6  chr6_49001400   Sample    A    G        0      0        2 
   6  chr6_49002941     AAsi    A    G        0      0        2 
   6  chr6_49002941     AKia    A    G        0      0        2 
   6  chr6_49002941     AOna    A    G      0.5      1        2 
   6  chr6_49002941     ASom    A    G        0      0        2 
   6  chr6_49002941     HCab    A    G        0      0        2 
   6  chr6_49002941     HPrz    A    G        0      0        2 
   6  chr6_49002941     ZBoe    A    G        0      0        2 
   6  chr6_49002941     ZGre    A    G        0      0        2 
   6  chr6_49002941     ZHar    A    G        0      0        2 
   6  chr6_49002941   Sample    A    G        0      0        2 
   6  chr6_49018063     AAsi    C    G        0      0        2 
   6  chr6_49018063     AKia    C    G        0      0        2 
   6  chr6_49018063     AOna    C    G        0      0        2 
   6  chr6_49018063     ASom    C    G      0.5      1        2 
   6  chr6_49018063     HCab    C    G        0      0        2 
   6  chr6_49018063     HPrz    C    G        0      0        2 
   6  chr6_49018063     ZBoe    C    G        0      0        2 
   6  chr6_49018063     ZGre    C    G        0      0        2 
   6  chr6_49018063     ZHar    C    G        0      0        2 
   6  chr6_49018063   Sample    C    G        1      2        2 
   6  chr6_49022014     AAsi    G    C        0      0        2 
   6  chr6_49022014     AKia    G    C        0      0        2 
   6  chr6_49022014     AOna    G    C        0      0        2 
   6  chr6_49022014     ASom    G    C        0      0        2 
   6  chr6_49022014     HCab    G    C        1      2        2 
   6  chr6_49022014     HPrz    G    C      0.5      1        2 
   6  chr6_49022014     ZBoe    G    C        0      0        2 
   6  chr6_49022014     ZGre    G    C        0      0        2 
   6  chr6_49022014     ZHar    G    C        0      0        2 
   6  chr6_49022014   Sample    G    C        0      0        2 
   6  chr6_49022618     AAsi    C    A        0      0        2 
   6  chr6_49022618     AKia    C    A        0      0        2 
   6  chr6_49022618     AOna    C    A        0      0        2 
   6  chr6_49022618     ASom    C    A        0      0        2 
   6  chr6_49022618     HCab    C    A        0      0        2 
   6  chr6_49022618     HPrz    C    A        0      0        2 
   6  chr6_49022618     ZBoe    C    A        0      0        2 
   6  chr6_49022618     ZGre    C    A        0      0        2 
   6  chr6_49022618     ZHar    C    A      0.5      1        2 
   6  chr6_49022618   Sample    C    A        0      0        2 
   6  chr6_49024318     AAsi    G    A        0      0        2 
   6  chr6_49024318     AKia    G    A        0      0        2 
   6  chr6_49024318     AOna    G    A      0.5      1        2 
   6  chr6_49024318     ASom    G    A        0      0        2 
   6  chr6_49024318     HCab    G    A        0      0        2 
   6  chr6_49024318     HPrz    G    A        0      0        2 
   6  chr6_49024318     ZBoe    G    A        0      0        2 
   6  chr6_49024318     ZGre    G    A        0      0        2 
   6  chr6_49024318     ZHar    G    A        0      0        2 
   6  chr6_49024318   Sample    G    A        0      0        2 
   6  chr6_49025041     AAsi    A    G        0      0        2 
   6  chr6_49025041     AKia    A    G        0      0        2 
   6  chr6_49025041     AOna    A    G        0      0        2 
   6  chr6_49025041     ASom    A    G        0      0        2 
   6  chr6_49025041     HCab    A    G        1      2        2 
   6  chr6_49025041     HPrz    A    G        0      0        2 
   6  chr6_49025041     ZBoe    A    G        0      0        2 
   6  chr6_49025041     ZGre    A    G        0      0        2 
   6  chr6_49025041     ZHar    A    G        0      0        2 
   6  chr6_49025041   Sample    A    G        0      0        2 
   6  chr6_49030467     AAsi    A    C        0      0        2 
   6  chr6_49030467     AKia    A    C        0      0        2 
   6  chr6_49030467     AOna    A    C        0      0        2 
   6  chr6_49030467     ASom    A    C        0      0        2 
   6  chr6_49030467     HCab    A    C        0      0        2 
   6  chr6_49030467     HPrz    A    C        0      0        2 
   6  chr6_49030467     ZBoe    A    C        0      0        2 
   6  chr6_49030467     ZGre    A    C      0.5      1        2 
   6  chr6_49030467     ZHar    A    C        0      0        2 
   6  chr6_49030467   Sample    A    C        0      0        2 
   6  chr6_49036622     AAsi    C    G        0      0        2 
   6  chr6_49036622     AKia    C    G        0      0        2 
   6  chr6_49036622     AOna    C    G        0      0        2 
   6  chr6_49036622     ASom    C    G        0      0        2 
   6  chr6_49036622     HCab    C    G        0      0        2 
   6  chr6_49036622     HPrz    C    G        0      0        2 
   6  chr6_49036622     ZBoe    C    G        0      0        2 
   6  chr6_49036622     ZGre    C    G        1      2        2 
   6  chr6_49036622     ZHar    C    G        0      0        2 
   6  chr6_49036622   Sample    C    G        0      0        2 
   6  chr6_49038941     AAsi    G    C        0      0        2 
   6  chr6_49038941     AKia    G    C        0      0        2 
   6  chr6_49038941     AOna    G    C        0      0        2 
   6  chr6_49038941     ASom    G    C        0      0        2 
   6  chr6_49038941     HCab    G    C        0      0        2 
   6  chr6_49038941     HPrz    G    C        0      0        2 
   6  chr6_49038941     ZBoe    G    C      0.5      1        2 
   6  chr6_49038941     ZGre    G    C        0      0        2 
   6  chr6_49038941     ZHar    G    C        0      0        2 
   6  chr6_49038941   Sample    G    C        0      0        2 
   6  chr6_49040992     AAsi    C    T        1      2        2 
   6  chr6_49040992     AKia    C    T        0      0        2 
   6  chr6_49040992     AOna    C    T        0      0        2 
   6  chr6_49040992     ASom    C    T      0.5      1        2 
   6  chr6_49040992     HCab    C    T        0      0        2 
   6  chr6_49040992     HPrz    C    T        0      0        2 
   6  chr6_49040992     ZBoe    C    T        0      0        2 
   6  chr6_49040992     ZGre    C    T        0      0        2 
   6  chr6_49040992     ZHar    C    T        0      0        2 
   6  chr6_49040992   Sample    C    T        0      0        2 
   6  chr6_49041304     AAsi    C    T        0      0        2 
   6  chr6_49041304     AKia    C    T        0      0        2 
   6  chr6_49041304     AOna    C    T        0      0        2 
   6  chr6_49041304     ASom    C    T        0      0        2 
   6  chr6_49041304     HCab    C    T        0      0        2 
   6  chr6_49041304     HPrz    C    T        0      0        2 
   6  chr6_49041304     ZBoe    C    T        0      0        2 
   6  chr6_49041304     ZGre    C    T        0      0        2 
   6  chr6_49041304     ZHar    C    T      0.5      1        2 
   6  chr6_49041304   Sample    C    T        0      0        2 
   6  chr6_49047720     AAsi    C    T        0      0        2 
   6  chr6_49047720     AKia    C    T        0      0        2 
   6  chr6_49047720     AOna    C    T        0      0        2 
   6  chr6_49047720     ASom    C    T        0      0        2 
   6  chr6_49047720     HCab    C    T        1      2        2 
   6  chr6_49047720     HPrz    C    T        1      2        2 
   6  chr6_49047720     ZBoe    C    T        0      0        2 
   6  chr6_49047720     ZGre    C    T        0      0        2 
   6  chr6_49047720     ZHar    C    T        0      0        2 
   6  chr6_49047720   Sample    C    T        0      0        2 
   6  chr6_49056470     AAsi    A    G        0      0        2 
   6  chr6_49056470     AKia    A    G        0      0        2 
   6  chr6_49056470     AOna    A    G        0      0        2 
   6  chr6_49056470     ASom    A    G        0      0        2 
   6  chr6_49056470     HCab    A    G        0      0        2 
   6  chr6_49056470     HPrz    A    G        0      0        2 
   6  chr6_49056470     ZBoe    A    G        0      0        2 
   6  chr6_49056470     ZGre    A    G      0.5      1        2 
   6  chr6_49056470     ZHar    A    G        0      0        2 
   6  chr6_49056470   Sample    A    G        0      0        2 
   6  chr6_49056775     AAsi    C    A        0      0        2 
   6  chr6_49056775     AKia    C    A        1      2        2 
   6  chr6_49056775     AOna    C    A        1      2        2 
   6  chr6_49056775     ASom    C    A        0      0        2 
   6  chr6_49056775     HCab    C    A        0      0        2 
   6  chr6_49056775     HPrz    C    A        0      0        2 
   6  chr6_49056775     ZBoe    C    A        0      0        2 
   6  chr6_49056775     ZGre    C    A        0      0        2 
   6  chr6_49056775     ZHar    C    A        0      0        2 
   6  chr6_49056775   Sample    C    A        0      0        2 
   6  chr6_49057394     AAsi    T    C        0      0        2 
   6  chr6_49057394     AKia    T    C        0      0        2 
   6  chr6_49057394     AOna    T    C        0      0        2 
   6  chr6_49057394     ASom    T    C        0      0        2 
   6  chr6_49057394     HCab    T    C        1      2        2 
   6  chr6_49057394     HPrz    T    C        1      2        2 
   6  chr6_49057394     ZBoe    T    C        0      0        2 
   6  chr6_49057394     ZGre    T    C        0      0        2 
   6  chr6_49057394     ZHar    T    C        0      0        2 
   6  chr6_49057394   Sample    T    C        0      0        2 
   6  chr6_49057726     AAsi    T    C        0      0        2 
   6  chr6_49057726     AKia    T    C        0      0        2 
   6  chr6_49057726     AOna    T    C        0      0        2 
   6  chr6_49057726     ASom    T    C        0      0        2 
   6  chr6_49057726     HCab    T    C        0      0        2 
   6  chr6_49057726     HPrz    T    C        0      0        2 
   6  chr6_49057726     ZBoe    T    C        0      0        2 
   6  chr6_49057726     ZGre    T    C      0.5      1        2 
   6  chr6_49057726     ZHar    T    C        0      0        2 
   6  chr6_49057726   Sample    T    C        1      2        2 
   6  chr6_49059184     AAsi    C    T        0      0        2 
   6  chr6_49059184     AKia    C    T        0      0        2 
   6  chr6_49059184     AOna    C    T        0      0        2 
   6  chr6_49059184     ASom    C    T        0      0        2 
   6  chr6_49059184     HCab    C    T        0      0        2 
   6  chr6_49059184     HPrz    C    T        0      0        2 
   6  chr6_49059184     ZBoe    C    T        0      0        2 
   6  chr6_49059184     ZGre    C    T      0.5      1        2 
   6  chr6_49059184     ZHar    C    T        0      0        2 
   6  chr6_49059184   Sample    C    T        0      0        2 
   6  chr6_49059736     AAsi    C    G        0      0        2 
   6  chr6_49059736     AKia    C    G        0      0        2 
   6  chr6_49059736     AOna    C    G        0      0        2 
   6  chr6_49059736     ASom    C    G        0      0        2 
   6  chr6_49059736     HCab    C    G        1      2        2 
   6  chr6_49059736     HPrz    C    G        1      2        2 
   6  chr6_49059736     ZBoe    C    G        0      0        2 
   6  chr6_49059736     ZGre    C    G        0      0        2 
   6  chr6_49059736     ZHar    C    G        0      0        2 
   6  chr6_49059736   Sample    C    G        0      0        2 
   6  chr6_49066520     AAsi    G    A        0      0        2 
   6  chr6_49066520     AKia    G    A        0      0        2 
   6  chr6_49066520     AOna    G    A        0      0        2 
   6  chr6_49066520     ASom    G    A        0      0        2 
   6  chr6_49066520     HCab    G    A        1      2        2 
   6  chr6_49066520     HPrz    G    A        1      2        2 
   6  chr6_49066520     ZBoe    G    A        0      0        2 
   6  chr6_49066520     ZGre    G    A        0      0        2 
   6  chr6_49066520     ZHar    G    A        0      0        2 
   6  chr6_49066520   Sample    G    A        0      0        2 
   6  chr6_49068419     AAsi    C    T        0      0        2 
   6  chr6_49068419     AKia    C    T        1      2        2 
   6  chr6_49068419     AOna    C    T      0.5      1        2 
   6  chr6_49068419     ASom    C    T        0      0        2 
   6  chr6_49068419     HCab    C    T        0      0        2 
   6  chr6_49068419     HPrz    C    T        0      0        2 
   6  chr6_49068419     ZBoe    C    T        0      0        2 
   6  chr6_49068419     ZGre    C    T        0      0        2 
   6  chr6_49068419     ZHar    C    T        0      0        2 
   6  chr6_49068419   Sample    C    T        0      0        2 
   6  chr6_49068577     AAsi    C    T        0      0        2 
   6  chr6_49068577     AKia    C    T        0      0        2 
   6  chr6_49068577     AOna    C    T        0      0        2 
   6  chr6_49068577     ASom    C    T        0      0        2 
   6  chr6_49068577     HCab    C    T        0      0        2 
   6  chr6_49068577     HPrz    C    T        0      0        2 
   6  chr6_49068577     ZBoe    C    T        0      0        2 
   6  chr6_49068577     ZGre    C    T        0      0        2 
   6  chr6_49068577     ZHar    C    T      0.5      1        2 
   6  chr6_49068577   Sample    C    T        0      0        2 
   6  chr6_49074367     AAsi    T    C        0      0        2 
   6  chr6_49074367     AKia    T    C        0      0        2 
   6  chr6_49074367     AOna    T    C        0      0        2 
   6  chr6_49074367     ASom    T    C        0      0        2 
   6  chr6_49074367     HCab    T    C        0      0        2 
   6  chr6_49074367     HPrz    T    C        0      0        2 
   6  chr6_49074367     ZBoe    T    C        1      2        2 
   6  chr6_49074367     ZGre    T    C        0      0        2 
   6  chr6_49074367     ZHar    T    C        0      0        2 
   6  chr6_49074367   Sample    T    C        0      0        2 
   6  chr6_49084220     AAsi    G    A        0      0        2 
   6  chr6_49084220     AKia    G    A        0      0        2 
   6  chr6_49084220     AOna    G    A        0      0        2 
   6  chr6_49084220     ASom    G    A        0      0        2 
   6  chr6_49084220     HCab    G    A        1      2        2 
   6  chr6_49084220     HPrz    G    A        1      2        2 
   6  chr6_49084220     ZBoe    G    A        0      0        2 
   6  chr6_49084220     ZGre    G    A        0      0        2 
   6  chr6_49084220     ZHar    G    A        0      0        2 
   6  chr6_49084220   Sample    G    A        0      0        2 
   6  chr6_49086638     AAsi    C    T        0      0        2 
   6  chr6_49086638     AKia    C    T        0      0        2 
   6  chr6_49086638     AOna    C    T        0      0        2 
   6  chr6_49086638     ASom    C    T        0      0        2 
   6  chr6_49086638     HCab    C    T        0      0        2 
   6  chr6_49086638     HPrz    C    T        0      0        2 
   6  chr6_49086638     ZBoe    C    T      0.5      1        2 
   6  chr6_49086638     ZGre    C    T        0      0        2 
   6  chr6_49086638     ZHar    C    T        0      0        2 
   6  chr6_49086638   Sample    C    T        0      0        2 
   6  chr6_49088567     AAsi    C    T        0      0        2 
   6  chr6_49088567     AKia    C    T        0      0        2 
   6  chr6_49088567     AOna    C    T        0      0        2 
   6  chr6_49088567     ASom    C    T        0      0        2 
   6  chr6_49088567     HCab    C    T        0      0        2 
   6  chr6_49088567     HPrz    C    T        0      0        2 
   6  chr6_49088567     ZBoe    C    T        0      0        2 
   6  chr6_49088567     ZGre    C    T      0.5      1        2 
   6  chr6_49088567     ZHar    C    T        0      0        2 
   6  chr6_49088567   Sample    C    T        0      0        2 
   6  chr6_49089887     AAsi    A    G        0      0        2 
   6  chr6_49089887     AKia    A    G        0      0        2 
   6  chr6_49089887     AOna    A    G        0      0        2 
   6  chr6_49089887     ASom    A    G        0      0        2 
   6  chr6_49089887     HCab    A    G        1      2        2 
   6  chr6_49089887     HPrz    A    G        1      2        2 
   6  chr6_49089887     ZBoe    A    G        0      0        2 
   6  chr6_49089887     ZGre    A    G        0      0        2 
   6  chr6_49089887     ZHar    A    G        0      0        2 
   6  chr6_49089887   Sample    A    G        0      0        2 
   6  chr6_49099307     AAsi    C    T        0      0        2 
   6  chr6_49099307     AKia    C    T        0      0        2 
   6  chr6_49099307     AOna    C    T      0.5      1        2 
   6  chr6_49099307     ASom    C    T        0      0        2 
   6  chr6_49099307     HCab    C    T        0      0        2 
   6  chr6_49099307     HPrz    C    T        0      0        2 
   6  chr6_49099307     ZBoe    C    T        0      0        2 
   6  chr6_49099307     ZGre    C    T        0      0        2 
   6  chr6_49099307     ZHar    C    T        0      0        2 
   6  chr6_49099307   Sample    C    T        0      0        2 
   6  chr6_49103280     AAsi    A    G        0      0        2 
   6  chr6_49103280     AKia    A    G        0      0        2 
   6  chr6_49103280     AOna    A    G        0      0        2 
   6  chr6_49103280     ASom    A    G        0      0        2 
   6  chr6_49103280     HCab    A    G        1      2        2 
   6  chr6_49103280     HPrz    A    G        0      0        2 
   6  chr6_49103280     ZBoe    A    G        0      0        2 
   6  chr6_49103280     ZGre    A    G        0      0        2 
   6  chr6_49103280     ZHar    A    G        0      0        2 
   6  chr6_49103280   Sample    A    G        0      0        2 
   6  chr6_49110606     AAsi    C    A        0      0        2 
   6  chr6_49110606     AKia    C    A        0      0        2 
   6  chr6_49110606     AOna    C    A        0      0        2 
   6  chr6_49110606     ASom    C    A        0      0        2 
   6  chr6_49110606     HCab    C    A        0      0        2 
   6  chr6_49110606     HPrz    C    A        0      0        2 
   6  chr6_49110606     ZBoe    C    A        0      0        2 
   6  chr6_49110606     ZGre    C    A        0      0        2 
   6  chr6_49110606     ZHar    C    A        1      2        2 
   6  chr6_49110606   Sample    C    A        0      0        2 
   6  chr6_49116152     AAsi    G    A        0      0        2 
   6  chr6_49116152     AKia    G    A        0      0        2 
   6  chr6_49116152     AOna    G    A        0      0        2 
   6  chr6_49116152     ASom    G    A        0      0        2 
   6  chr6_49116152     HCab    G    A        0      0        2 
   6  chr6_49116152     HPrz    G    A        0      0        2 
   6  chr6_49116152     ZBoe    G    A        0      0        2 
   6  chr6_49116152     ZGre    G    A        0      0        2 
   6  chr6_49116152     ZHar    G    A        1      2        2 
   6  chr6_49116152   Sample    G    A        0      0        2 
   6  chr6_49116708     AAsi    T    C        0      0        2 
   6  chr6_49116708     AKia    T    C        0      0        2 
   6  chr6_49116708     AOna    T    C        0      0        2 
   6  chr6_49116708     ASom    T    C        0      0        2 
   6  chr6_49116708     HCab    T    C        0      0        2 
   6  chr6_49116708     HPrz    T    C        0      0        2 
   6  chr6_49116708     ZBoe    T    C      0.5      1        2 
   6  chr6_49116708     ZGre    T    C        0      0        2 
   6  chr6_49116708     ZHar    T    C        0      0        2 
   6  chr6_49116708   Sample    T    C        0      0        2 
   6  chr6_49132731     AAsi    A    C        0      0        2 
   6  chr6_49132731     AKia    A    C        0      0        2 
   6  chr6_49132731     AOna    A    C        0      0        2 
   6  chr6_49132731     ASom    A    C        0      0        2 
   6  chr6_49132731     HCab    A    C        0      0        2 
   6  chr6_49132731     HPrz    A    C        0      0        2 
   6  chr6_49132731     ZBoe    A    C      0.5      1        2 
   6  chr6_49132731     ZGre    A    C        0      0        2 
   6  chr6_49132731     ZHar    A    C        0      0        2 
   6  chr6_49132731   Sample    A    C        0      0        2 
   6  chr6_49141579     AAsi    T    C        0      0        2 
   6  chr6_49141579     AKia    T    C        0      0        2 
   6  chr6_49141579     AOna    T    C        0      0        2 
   6  chr6_49141579     ASom    T    C        0      0        2 
   6  chr6_49141579     HCab    T    C        0      0        2 
   6  chr6_49141579     HPrz    T    C        0      0        2 
   6  chr6_49141579     ZBoe    T    C      0.5      1        2 
   6  chr6_49141579     ZGre    T    C        0      0        2 
   6  chr6_49141579     ZHar    T    C        0      0        2 
   6  chr6_49141579   Sample    T    C        0      0        2 
   6  chr6_49143875     AAsi    A    G        0      0        2 
   6  chr6_49143875     AKia    A    G      0.5      1        2 
   6  chr6_49143875     AOna    A    G        0      0        2 
   6  chr6_49143875     ASom    A    G        0      0        2 
   6  chr6_49143875     HCab    A    G        0      0        2 
   6  chr6_49143875     HPrz    A    G        0      0        2 
   6  chr6_49143875     ZBoe    A    G        0      0        2 
   6  chr6_49143875     ZGre    A    G        0      0        2 
   6  chr6_49143875     ZHar    A    G        0      0        2 
   6  chr6_49143875   Sample    A    G        0      0        2 
   6  chr6_49148254     AAsi    A    C        0      0        2 
   6  chr6_49148254     AKia    A    C        0      0        2 
   6  chr6_49148254     AOna    A    C        0      0        2 
   6  chr6_49148254     ASom    A    C        0      0        2 
   6  chr6_49148254     HCab    A    C        1      2        2 
   6  chr6_49148254     HPrz    A    C        1      2        2 
   6  chr6_49148254     ZBoe    A    C        0      0        2 
   6  chr6_49148254     ZGre    A    C        0      0        2 
   6  chr6_49148254     ZHar    A    C        0      0        2 
   6  chr6_49148254   Sample    A    C        0      0        2 
   6  chr6_49148365     AAsi    A    G        0      0        2 
   6  chr6_49148365     AKia    A    G        0      0        2 
   6  chr6_49148365     AOna    A    G        0      0        2 
   6  chr6_49148365     ASom    A    G        0      0        2 
   6  chr6_49148365     HCab    A    G        0      0        2 
   6  chr6_49148365     HPrz    A    G        0      0        2 
   6  chr6_49148365     ZBoe    A    G        0      0        2 
   6  chr6_49148365     ZGre    A    G        0      0        2 
   6  chr6_49148365     ZHar    A    G        1      2        2 
   6  chr6_49148365   Sample    A    G        0      0        2 
   6  chr6_49148997     AAsi    T    C        0      0        2 
   6  chr6_49148997     AKia    T    C        0      0        2 
   6  chr6_49148997     AOna    T    C        0      0        2 
   6  chr6_49148997     ASom    T    C        0      0        2 
   6  chr6_49148997     HCab    T    C        0      0        2 
   6  chr6_49148997     HPrz    T    C        0      0        2 
   6  chr6_49148997     ZBoe    T    C        0      0        2 
   6  chr6_49148997     ZGre    T    C        0      0        2 
   6  chr6_49148997     ZHar    T    C        1      2        2 
   6  chr6_49148997   Sample    T    C        0      0        2 
   6  chr6_49159852     AAsi    A    G        0      0        2 
   6  chr6_49159852     AKia    A    G        0      0        2 
   6  chr6_49159852     AOna    A    G        0      0        2 
   6  chr6_49159852     ASom    A    G        0      0        2 
   6  chr6_49159852     HCab    A    G        0      0        2 
   6  chr6_49159852     HPrz    A    G      0.5      1        2 
   6  chr6_49159852     ZBoe    A    G        0      0        2 
   6  chr6_49159852     ZGre    A    G        0      0        2 
   6  chr6_49159852     ZHar    A    G        0      0        2 
   6  chr6_49159852   Sample    A    G        0      0        2 
   6  chr6_49160852     AAsi    T    C        0      0        2 
   6  chr6_49160852     AKia    T    C        1      2        2 
   6  chr6_49160852     AOna    T    C        1      2        2 
   6  chr6_49160852     ASom    T    C        0      0        2 
   6  chr6_49160852     HCab    T    C        0      0        2 
   6  chr6_49160852     HPrz    T    C        0      0        2 
   6  chr6_49160852     ZBoe    T    C        0      0        2 
   6  chr6_49160852     ZGre    T    C        0      0        2 
   6  chr6_49160852     ZHar    T    C        0      0        2 
   6  chr6_49160852   Sample    T    C        0      0        2 
   6  chr6_49181361     AAsi    A    C        0      0        2 
   6  chr6_49181361     AKia    A    C        0      0        2 
   6  chr6_49181361     AOna    A    C        0      0        2 
   6  chr6_49181361     ASom    A    C        0      0        2 
   6  chr6_49181361     HCab    A    C        1      2        2 
   6  chr6_49181361     HPrz    A    C        1      2        2 
   6  chr6_49181361     ZBoe    A    C        0      0        2 
   6  chr6_49181361     ZGre    A    C        0      0        2 
   6  chr6_49181361     ZHar    A    C        0      0        2 
   6  chr6_49181361   Sample    A    C        0      0        2 
   6  chr6_49188462     AAsi    G    A        0      0        2 
   6  chr6_49188462     AKia    G    A        0      0        2 
   6  chr6_49188462     AOna    G    A        0      0        2 
   6  chr6_49188462     ASom    G    A        0      0        2 
   6  chr6_49188462     HCab    G    A        0      0        2 
   6  chr6_49188462     HPrz    G    A        0      0        2 
   6  chr6_49188462     ZBoe    G    A      0.5      1        2 
   6  chr6_49188462     ZGre    G    A        0      0        2 
   6  chr6_49188462     ZHar    G    A        0      0        2 
   6  chr6_49188462   Sample    G    A        0      0        2 
   6  chr6_49192888     AAsi    T    G        0      0        2 
   6  chr6_49192888     AKia    T    G        0      0        2 
   6  chr6_49192888     AOna    T    G        0      0        2 
   6  chr6_49192888     ASom    T    G        0      0        2 
   6  chr6_49192888     HCab    T    G        1      2        2 
   6  chr6_49192888     HPrz    T    G        1      2        2 
   6  chr6_49192888     ZBoe    T    G        0      0        2 
   6  chr6_49192888     ZGre    T    G        0      0        2 
   6  chr6_49192888     ZHar    T    G        0      0        2 
   6  chr6_49192888   Sample    T    G        0      0        2 
   6  chr6_49202401     AAsi    G    A        0      0        2 
   6  chr6_49202401     AKia    G    A        0      0        2 
   6  chr6_49202401     AOna    G    A        0      0        2 
   6  chr6_49202401     ASom    G    A        0      0        2 
   6  chr6_49202401     HCab    G    A        1      2        2 
   6  chr6_49202401     HPrz    G    A        0      0        2 
   6  chr6_49202401     ZBoe    G    A        0      0        2 
   6  chr6_49202401     ZGre    G    A        0      0        2 
   6  chr6_49202401     ZHar    G    A        0      0        2 
   6  chr6_49202401   Sample    G    A        0      0        2 
   6  chr6_49203829     AAsi    C    T        0      0        2 
   6  chr6_49203829     AKia    C    T      0.5      1        2 
   6  chr6_49203829     AOna    C    T        0      0        2 
   6  chr6_49203829     ASom    C    T        0      0        2 
   6  chr6_49203829     HCab    C    T        0      0        2 
   6  chr6_49203829     HPrz    C    T        0      0        2 
   6  chr6_49203829     ZBoe    C    T        0      0        2 
   6  chr6_49203829     ZGre    C    T        0      0        2 
   6  chr6_49203829     ZHar    C    T        0      0        2 
   6  chr6_49203829   Sample    C    T        0      0        2 
   6  chr6_49209279     AAsi    T    C        0      0        2 
   6  chr6_49209279     AKia    T    C        0      0        2 
   6  chr6_49209279     AOna    T    C      0.5      1        2 
   6  chr6_49209279     ASom    T    C        0      0        2 
   6  chr6_49209279     HCab    T    C        0      0        2 
   6  chr6_49209279     HPrz    T    C        0      0        2 
   6  chr6_49209279     ZBoe    T    C        0      0        2 
   6  chr6_49209279     ZGre    T    C        0      0        2 
   6  chr6_49209279     ZHar    T    C        0      0        2 
   6  chr6_49209279   Sample    T    C        0      0        2 
   6  chr6_49219138     AAsi    T    A        0      0        2 
   6  chr6_49219138     AKia    T    A        0      0        2 
   6  chr6_49219138     AOna    T    A        0      0        2 
   6  chr6_49219138     ASom    T    A        0      0        2 
   6  chr6_49219138     HCab    T    A        0      0        2 
   6  chr6_49219138     HPrz    T    A        0      0        2 
   6  chr6_49219138     ZBoe    T    A        0      0        2 
   6  chr6_49219138     ZGre    T    A        0      0        2 
   6  chr6_49219138     ZHar    T    A      0.5      1        2 
   6  chr6_49219138   Sample    T    A        0      0        2 
   6  chr6_49223504     AAsi    G    A        0      0        2 
   6  chr6_49223504     AKia    G    A        0      0        2 
   6  chr6_49223504     AOna    G    A      0.5      1        2 
   6  chr6_49223504     ASom    G    A        0      0        2 
   6  chr6_49223504     HCab    G    A        0      0        2 
   6  chr6_49223504     HPrz    G    A        0      0        2 
   6  chr6_49223504     ZBoe    G    A        0      0        2 
   6  chr6_49223504     ZGre    G    A        0      0        2 
   6  chr6_49223504     ZHar    G    A        0      0        2 
   6  chr6_49223504   Sample    G    A        0      0        2 
   6  chr6_49225336     AAsi    A    G        0      0        2 
   6  chr6_49225336     AKia    A    G        0      0        2 
   6  chr6_49225336     AOna    A    G        0      0        2 
   6  chr6_49225336     ASom    A    G        0      0        2 
   6  chr6_49225336     HCab    A    G        1      2        2 
   6  chr6_49225336     HPrz    A    G        1      2        2 
   6  chr6_49225336     ZBoe    A    G        0      0        2 
   6  chr6_49225336     ZGre    A    G        0      0        2 
   6  chr6_49225336     ZHar    A    G        0      0        2 
   6  chr6_49225336   Sample    A    G        0      0        2 
   6  chr6_49236721     AAsi    G    A        0      0        2 
   6  chr6_49236721     AKia    G    A        0      0        2 
   6  chr6_49236721     AOna    G    A        0      0        2 
   6  chr6_49236721     ASom    G    A        0      0        2 
   6  chr6_49236721     HCab    G    A        0      0        2 
   6  chr6_49236721     HPrz    G    A        0      0        2 
   6  chr6_49236721     ZBoe    G    A        1      2        2 
   6  chr6_49236721     ZGre    G    A        0      0        2 
   6  chr6_49236721     ZHar    G    A        0      0        2 
   6  chr6_49236721   Sample    G    A        0      0        2 
   6  chr6_49241864     AAsi    G    A        0      0        2 
   6  chr6_49241864     AKia    G    A        0      0        2 
   6  chr6_49241864     AOna    G    A        0      0        2 
   6  chr6_49241864     ASom    G    A        0      0        2 
   6  chr6_49241864     HCab    G    A        0      0        2 
   6  chr6_49241864     HPrz    G    A        0      0        2 
   6  chr6_49241864     ZBoe    G    A        0      0        2 
   6  chr6_49241864     ZGre    G    A        0      0        2 
   6  chr6_49241864     ZHar    G    A        1      2        2 
   6  chr6_49241864   Sample    G    A        0      0        2 
   6  chr6_49243719     AAsi    C    T        0      0        2 
   6  chr6_49243719     AKia    C    T        1      2        2 
   6  chr6_49243719     AOna    C    T      0.5      1        2 
   6  chr6_49243719     ASom    C    T        0      0        2 
   6  chr6_49243719     HCab    C    T        0      0        2 
   6  chr6_49243719     HPrz    C    T        0      0        2 
   6  chr6_49243719     ZBoe    C    T        0      0        2 
   6  chr6_49243719     ZGre    C    T        0      0        2 
   6  chr6_49243719     ZHar    C    T        0      0        2 
   6  chr6_49243719   Sample    C    T        0      0        2 
   6  chr6_49247538     AAsi    C    T        0      0        2 
   6  chr6_49247538     AKia    C    T      0.5      1        2 
   6  chr6_49247538     AOna    C    T        0      0        2 
   6  chr6_49247538     ASom    C    T        0      0        2 
   6  chr6_49247538     HCab    C    T        0      0        2 
   6  chr6_49247538     HPrz    C    T        0      0        2 
   6  chr6_49247538     ZBoe    C    T        0      0        2 
   6  chr6_49247538     ZGre    C    T        0      0        2 
   6  chr6_49247538     ZHar    C    T        0      0        2 
   6  chr6_49247538   Sample    C    T        0      0        2 
   6  chr6_49252601     AAsi    G    A        0      0        2 
   6  chr6_49252601     AKia    G    A        0      0        2 
   6  chr6_49252601     AOna    G    A      0.5      1        2 
   6  chr6_49252601     ASom    G    A        0      0        2 
   6  chr6_49252601     HCab    G    A        0      0        2 
   6  chr6_49252601     HPrz    G    A        0      0        2 
   6  chr6_49252601     ZBoe    G    A        0      0        2 
   6  chr6_49252601     ZGre    G    A        0      0        2 
   6  chr6_49252601     ZHar    G    A        0      0        2 
   6  chr6_49252601   Sample    G    A        0      0        2 
   6  chr6_49252634     AAsi    G    A        0      0        2 
   6  chr6_49252634     AKia    G    A        0      0        2 
   6  chr6_49252634     AOna    G    A        0      0        2 
   6  chr6_49252634     ASom    G    A        0      0        2 
   6  chr6_49252634     HCab    G    A        1      2        2 
   6  chr6_49252634     HPrz    G    A        1      2        2 
   6  chr6_49252634     ZBoe    G    A        0      0        2 
   6  chr6_49252634     ZGre    G    A        0      0        2 
   6  chr6_49252634     ZHar    G    A        0      0        2 
   6  chr6_49252634   Sample    G    A        0      0        2 
   6  chr6_49261951     AAsi    C    T        0      0        2 
   6  chr6_49261951     AKia    C    T        0      0        2 
   6  chr6_49261951     AOna    C    T        0      0        2 
   6  chr6_49261951     ASom    C    T      0.5      1        2 
   6  chr6_49261951     HCab    C    T        0      0        2 
   6  chr6_49261951     HPrz    C    T        0      0        2 
   6  chr6_49261951     ZBoe    C    T        0      0        2 
   6  chr6_49261951     ZGre    C    T        0      0        2 
   6  chr6_49261951     ZHar    C    T        0      0        2 
   6  chr6_49261951   Sample    C    T        1      2        2 
   6  chr6_49263863     AAsi    A    G        0      0        2 
   6  chr6_49263863     AKia    A    G      0.5      1        2 
   6  chr6_49263863     AOna    A    G      0.5      1        2 
   6  chr6_49263863     ASom    A    G        0      0        2 
   6  chr6_49263863     HCab    A    G        0      0        2 
   6  chr6_49263863     HPrz    A    G        0      0        2 
   6  chr6_49263863     ZBoe    A    G        0      0        2 
   6  chr6_49263863     ZGre    A    G        0      0        2 
   6  chr6_49263863     ZHar    A    G        0      0        2 
   6  chr6_49263863   Sample    A    G        0      0        2 
   6  chr6_49264568     AAsi    T    C        0      0        2 
   6  chr6_49264568     AKia    T    C        0      0        2 
   6  chr6_49264568     AOna    T    C        0      0        2 
   6  chr6_49264568     ASom    T    C        0      0        2 
   6  chr6_49264568     HCab    T    C        1      2        2 
   6  chr6_49264568     HPrz    T    C        1      2        2 
   6  chr6_49264568     ZBoe    T    C        0      0        2 
   6  chr6_49264568     ZGre    T    C        0      0        2 
   6  chr6_49264568     ZHar    T    C        0      0        2 
   6  chr6_49264568   Sample    T    C        0      0        2 
   6  chr6_49271216     AAsi    G    C        0      0        2 
   6  chr6_49271216     AKia    G    C        0      0        2 
   6  chr6_49271216     AOna    G    C      0.5      1        2 
   6  chr6_49271216     ASom    G    C        0      0        2 
   6  chr6_49271216     HCab    G    C        0      0        2 
   6  chr6_49271216     HPrz    G    C        0      0        2 
   6  chr6_49271216     ZBoe    G    C        0      0        2 
   6  chr6_49271216     ZGre    G    C        0      0        2 
   6  chr6_49271216     ZHar    G    C        0      0        2 
   6  chr6_49271216   Sample    G    C        0      0        2 
   6  chr6_49275839     AAsi    C    T        0      0        2 
   6  chr6_49275839     AKia    C    T        0      0        2 
   6  chr6_49275839     AOna    C    T        0      0        2 
   6  chr6_49275839     ASom    C    T        0      0        2 
   6  chr6_49275839     HCab    C    T        0      0        2 
   6  chr6_49275839     HPrz    C    T        0      0        2 
   6  chr6_49275839     ZBoe    C    T        0      0        2 
   6  chr6_49275839     ZGre    C    T        1      2        2 
   6  chr6_49275839     ZHar    C    T        0      0        2 
   6  chr6_49275839   Sample    C    T        0      0        2 
   6  chr6_49284012     AAsi    G    A        0      0        2 
   6  chr6_49284012     AKia    G    A        0      0        2 
   6  chr6_49284012     AOna    G    A        0      0        2 
   6  chr6_49284012     ASom    G    A      0.5      1        2 
   6  chr6_49284012     HCab    G    A        0      0        2 
   6  chr6_49284012     HPrz    G    A        0      0        2 
   6  chr6_49284012     ZBoe    G    A        0      0        2 
   6  chr6_49284012     ZGre    G    A        0      0        2 
   6  chr6_49284012     ZHar    G    A        0      0        2 
   6  chr6_49284012   Sample    G    A        0      0        2 
   6  chr6_49289138     AAsi    G    A        0      0        2 
   6  chr6_49289138     AKia    G    A        0      0        2 
   6  chr6_49289138     AOna    G    A        1      2        2 
   6  chr6_49289138     ASom    G    A        0      0        2 
   6  chr6_49289138     HCab    G    A        0      0        2 
   6  chr6_49289138     HPrz    G    A        0      0        2 
   6  chr6_49289138     ZBoe    G    A        0      0        2 
   6  chr6_49289138     ZGre    G    A        0      0        2 
   6  chr6_49289138     ZHar    G    A        0      0        2 
   6  chr6_49289138   Sample    G    A        0      0        2 
   6  chr6_49299704     AAsi    T    C        0      0        2 
   6  chr6_49299704     AKia    T    C        0      0        2 
   6  chr6_49299704     AOna    T    C        0      0        2 
   6  chr6_49299704     ASom    T    C        0      0        2 
   6  chr6_49299704     HCab    T    C        1      2        2 
   6  chr6_49299704     HPrz    T    C        1      2        2 
   6  chr6_49299704     ZBoe    T    C        0      0        2 
   6  chr6_49299704     ZGre    T    C        0      0        2 
   6  chr6_49299704     ZHar    T    C        0      0        2 
   6  chr6_49299704   Sample    T    C        0      0        2 
   6  chr6_49303822     AAsi    G    A        0      0        2 
   6  chr6_49303822     AKia    G    A        1      2        2 
   6  chr6_49303822     AOna    G    A        1      2        2 
   6  chr6_49303822     ASom    G    A        0      0        2 
   6  chr6_49303822     HCab    G    A        0      0        2 
   6  chr6_49303822     HPrz    G    A        0      0        2 
   6  chr6_49303822     ZBoe    G    A        0      0        2 
   6  chr6_49303822     ZGre    G    A        0      0        2 
   6  chr6_49303822     ZHar    G    A        0      0        2 
   6  chr6_49303822   Sample    G    A        0      0        2 
   6  chr6_49307175     AAsi    C    A        0      0        2 
   6  chr6_49307175     AKia    C    A        0      0        2 
   6  chr6_49307175     AOna    C    A        0      0        2 
   6  chr6_49307175     ASom    C    A        0      0        2 
   6  chr6_49307175     HCab    C    A        1      2        2 
   6  chr6_49307175     HPrz    C    A        1      2        2 
   6  chr6_49307175     ZBoe    C    A        0      0        2 
   6  chr6_49307175     ZGre    C    A        0      0        2 
   6  chr6_49307175     ZHar    C    A        0      0        2 
   6  chr6_49307175   Sample    C    A        0      0        2 
   6  chr6_49313516     AAsi    C    T        1      2        2 
   6  chr6_49313516     AKia    C    T        0      0        2 
   6  chr6_49313516     AOna    C    T        0      0        2 
   6  chr6_49313516     ASom    C    T        1      2        2 
   6  chr6_49313516     HCab    C    T        0      0        2 
   6  chr6_49313516     HPrz    C    T        0      0        2 
   6  chr6_49313516     ZBoe    C    T        0      0        2 
   6  chr6_49313516     ZGre    C    T        0      0        2 
   6  chr6_49313516     ZHar    C    T        0      0        2 
   6  chr6_49313516   Sample    C    T        1      2        2 
   6  chr6_49318601     AAsi    T    C        0      0        2 
   6  chr6_49318601     AKia    T    C        0      0        2 
   6  chr6_49318601     AOna    T    C        0      0        2 
   6  chr6_49318601     ASom    T    C        0      0        2 
   6  chr6_49318601     HCab    T    C        1      2        2 
   6  chr6_49318601     HPrz    T    C      0.5      1        2 
   6  chr6_49318601     ZBoe    T    C        0      0        2 
   6  chr6_49318601     ZGre    T    C        0      0        2 
   6  chr6_49318601     ZHar    T    C        0      0        2 
   6  chr6_49318601   Sample    T    C        0      0        2 
   6  chr6_49324638     AAsi    T    G        0      0        2 
   6  chr6_49324638     AKia    T    G        0      0        2 
   6  chr6_49324638     AOna    T    G        0      0        2 
   6  chr6_49324638     ASom    T    G      0.5      1        2 
   6  chr6_49324638     HCab    T    G        0      0        2 
   6  chr6_49324638     HPrz    T    G        0      0        2 
   6  chr6_49324638     ZBoe    T    G        0      0        2 
   6  chr6_49324638     ZGre    T    G        0      0        2 
   6  chr6_49324638     ZHar    T    G        0      0        2 
   6  chr6_49324638   Sample    T    G        1      2        2 
   6  chr6_49325140     AAsi    T    G        0      0        2 
   6  chr6_49325140     AKia    T    G        0      0        2 
   6  chr6_49325140     AOna    T    G        0      0        2 
   6  chr6_49325140     ASom    T    G        0      0        2 
   6  chr6_49325140     HCab    T    G        0      0        2 
   6  chr6_49325140     HPrz    T    G        0      0        2 
   6  chr6_49325140     ZBoe    T    G        0      0        2 
   6  chr6_49325140     ZGre    T    G        0      0        2 
   6  chr6_49325140     ZHar    T    G      0.5      1        2 
   6  chr6_49325140   Sample    T    G        0      0        2 
   6  chr6_49332275     AAsi    A    C        0      0        2 
   6  chr6_49332275     AKia    A    C        0      0        2 
   6  chr6_49332275     AOna    A    C        0      0        2 
   6  chr6_49332275     ASom    A    C        0      0        2 
   6  chr6_49332275     HCab    A    C        0      0        2 
   6  chr6_49332275     HPrz    A    C        0      0        2 
   6  chr6_49332275     ZBoe    A    C      0.5      1        2 
   6  chr6_49332275     ZGre    A    C        0      0        2 
   6  chr6_49332275     ZHar    A    C        0      0        2 
   6  chr6_49332275   Sample    A    C        0      0        2 
   6  chr6_49338837     AAsi    T    C        1      2        2 
   6  chr6_49338837     AKia    T    C        0      0        2 
   6  chr6_49338837     AOna    T    C        0      0        2 
   6  chr6_49338837     ASom    T    C        1      2        2 
   6  chr6_49338837     HCab    T    C        0      0        2 
   6  chr6_49338837     HPrz    T    C        0      0        2 
   6  chr6_49338837     ZBoe    T    C        0      0        2 
   6  chr6_49338837     ZGre    T    C        0      0        2 
   6  chr6_49338837     ZHar    T    C        0      0        2 
   6  chr6_49338837   Sample    T    C        1      2        2 
   6  chr6_49350448     AAsi    C    T        0      0        2 
   6  chr6_49350448     AKia    C    T        0      0        2 
   6  chr6_49350448     AOna    C    T        0      0        2 
   6  chr6_49350448     ASom    C    T        0      0        2 
   6  chr6_49350448     HCab    C    T        0      0        2 
   6  chr6_49350448     HPrz    C    T        0      0        2 
   6  chr6_49350448     ZBoe    C    T        0      0        2 
   6  chr6_49350448     ZGre    C    T        1      2        2 
   6  chr6_49350448     ZHar    C    T        0      0        2 
   6  chr6_49350448   Sample    C    T        0      0        2 
   6  chr6_49357338     AAsi    G    A        0      0        2 
   6  chr6_49357338     AKia    G    A        0      0        2 
   6  chr6_49357338     AOna    G    A        0      0        2 
   6  chr6_49357338     ASom    G    A        0      0        2 
   6  chr6_49357338     HCab    G    A        0      0        2 
   6  chr6_49357338     HPrz    G    A        0      0        2 
   6  chr6_49357338     ZBoe    G    A        0      0        2 
   6  chr6_49357338     ZGre    G    A      0.5      1        2 
   6  chr6_49357338     ZHar    G    A        0      0        2 
   6  chr6_49357338   Sample    G    A        0      0        2 
   6  chr6_49360061     AAsi    T    C        0      0        2 
   6  chr6_49360061     AKia    T    C        0      0        2 
   6  chr6_49360061     AOna    T    C        0      0        2 
   6  chr6_49360061     ASom    T    C        0      0        2 
   6  chr6_49360061     HCab    T    C        1      2        2 
   6  chr6_49360061     HPrz    T    C        1      2        2 
   6  chr6_49360061     ZBoe    T    C        0      0        2 
   6  chr6_49360061     ZGre    T    C        0      0        2 
   6  chr6_49360061     ZHar    T    C        0      0        2 
   6  chr6_49360061   Sample    T    C        0      0        2 
   6  chr6_49360149     AAsi    G    A        0      0        2 
   6  chr6_49360149     AKia    G    A        0      0        2 
   6  chr6_49360149     AOna    G    A        0      0        2 
   6  chr6_49360149     ASom    G    A        0      0        2 
   6  chr6_49360149     HCab    G    A        0      0        2 
   6  chr6_49360149     HPrz    G    A        0      0        2 
   6  chr6_49360149     ZBoe    G    A        0      0        2 
   6  chr6_49360149     ZGre    G    A        0      0        2 
   6  chr6_49360149     ZHar    G    A      0.5      1        2 
   6  chr6_49360149   Sample    G    A        0      0        2 
   6  chr6_49362196     AAsi    A    C        0      0        2 
   6  chr6_49362196     AKia    A    C        0      0        2 
   6  chr6_49362196     AOna    A    C        0      0        2 
   6  chr6_49362196     ASom    A    C        0      0        2 
   6  chr6_49362196     HCab    A    C        1      2        2 
   6  chr6_49362196     HPrz    A    C        1      2        2 
   6  chr6_49362196     ZBoe    A    C        0      0        2 
   6  chr6_49362196     ZGre    A    C        0      0        2 
   6  chr6_49362196     ZHar    A    C        0      0        2 
   6  chr6_49362196   Sample    A    C        0      0        2 
   6  chr6_49362547     AAsi    A    G        0      0        2 
   6  chr6_49362547     AKia    A    G        0      0        2 
   6  chr6_49362547     AOna    A    G        0      0        2 
   6  chr6_49362547     ASom    A    G        0      0        2 
   6  chr6_49362547     HCab    A    G        0      0        2 
   6  chr6_49362547     HPrz    A    G      0.5      1        2 
   6  chr6_49362547     ZBoe    A    G        0      0        2 
   6  chr6_49362547     ZGre    A    G        0      0        2 
   6  chr6_49362547     ZHar    A    G        0      0        2 
   6  chr6_49362547   Sample    A    G        0      0        2 
   6  chr6_49364505     AAsi    T    C        0      0        2 
   6  chr6_49364505     AKia    T    C        0      0        2 
   6  chr6_49364505     AOna    T    C        0      0        2 
   6  chr6_49364505     ASom    T    C        0      0        2 
   6  chr6_49364505     HCab    T    C        1      2        2 
   6  chr6_49364505     HPrz    T    C        1      2        2 
   6  chr6_49364505     ZBoe    T    C        0      0        2 
   6  chr6_49364505     ZGre    T    C        0      0        2 
   6  chr6_49364505     ZHar    T    C        0      0        2 
   6  chr6_49364505   Sample    T    C        0      0        2 
   6  chr6_49371663     AAsi    A    G        0      0        2 
   6  chr6_49371663     AKia    A    G        0      0        2 
   6  chr6_49371663     AOna    A    G        0      0        2 
   6  chr6_49371663     ASom    A    G        0      0        2 
   6  chr6_49371663     HCab    A    G        1      2        2 
   6  chr6_49371663     HPrz    A    G        1      2        2 
   6  chr6_49371663     ZBoe    A    G        0      0        2 
   6  chr6_49371663     ZGre    A    G        0      0        2 
   6  chr6_49371663     ZHar    A    G        0      0        2 
   6  chr6_49371663   Sample    A    G        0      0        2 
   6  chr6_49372111     AAsi    T    C        0      0        2 
   6  chr6_49372111     AKia    T    C        0      0        2 
   6  chr6_49372111     AOna    T    C        0      0        2 
   6  chr6_49372111     ASom    T    C        0      0        2 
   6  chr6_49372111     HCab    T    C        1      2        2 
   6  chr6_49372111     HPrz    T    C        1      2        2 
   6  chr6_49372111     ZBoe    T    C        0      0        2 
   6  chr6_49372111     ZGre    T    C        0      0        2 
   6  chr6_49372111     ZHar    T    C        0      0        2 
   6  chr6_49372111   Sample    T    C        0      0        2 
   6  chr6_49384535     AAsi    C    T        0      0        2 
   6  chr6_49384535     AKia    C    T        0      0        2 
   6  chr6_49384535     AOna    C    T        0      0        2 
   6  chr6_49384535     ASom    C    T        0      0        2 
   6  chr6_49384535     HCab    C    T        0      0        2 
   6  chr6_49384535     HPrz    C    T        0      0        2 
   6  chr6_49384535     ZBoe    C    T        0      0        2 
   6  chr6_49384535     ZGre    C    T        0      0        2 
   6  chr6_49384535     ZHar    C    T      0.5      1        2 
   6  chr6_49384535   Sample    C    T        0      0        2 
   6  chr6_49386049     AAsi    A    C        0      0        2 
   6  chr6_49386049     AKia    A    C        0      0        2 
   6  chr6_49386049     AOna    A    C        0      0        2 
   6  chr6_49386049     ASom    A    C        0      0        2 
   6  chr6_49386049     HCab    A    C        1      2        2 
   6  chr6_49386049     HPrz    A    C        1      2        2 
   6  chr6_49386049     ZBoe    A    C        0      0        2 
   6  chr6_49386049     ZGre    A    C        0      0        2 
   6  chr6_49386049     ZHar    A    C        0      0        2 
   6  chr6_49386049   Sample    A    C        0      0        2 
   6  chr6_49398141     AAsi    G    A        0      0        2 
   6  chr6_49398141     AKia    G    A        0      0        2 
   6  chr6_49398141     AOna    G    A        0      0        2 
   6  chr6_49398141     ASom    G    A        1      2        2 
   6  chr6_49398141     HCab    G    A        0      0        2 
   6  chr6_49398141     HPrz    G    A        0      0        2 
   6  chr6_49398141     ZBoe    G    A        0      0        2 
   6  chr6_49398141     ZGre    G    A        0      0        2 
   6  chr6_49398141     ZHar    G    A        0      0        2 
   6  chr6_49398141   Sample    G    A        0      0        2 
   6  chr6_49406587     AAsi    T    C        0      0        2 
   6  chr6_49406587     AKia    T    C        0      0        2 
   6  chr6_49406587     AOna    T    C        0      0        2 
   6  chr6_49406587     ASom    T    C        0      0        2 
   6  chr6_49406587     HCab    T    C        0      0        2 
   6  chr6_49406587     HPrz    T    C        0      0        2 
   6  chr6_49406587     ZBoe    T    C        0      0        2 
   6  chr6_49406587     ZGre    T    C      0.5      1        2 
   6  chr6_49406587     ZHar    T    C        0      0        2 
   6  chr6_49406587   Sample    T    C        0      0        2 
   6  chr6_49407460     AAsi    A    G        0      0        2 
   6  chr6_49407460     AKia    A    G        0      0        2 
   6  chr6_49407460     AOna    A    G        0      0        2 
   6  chr6_49407460     ASom    A    G        0      0        2 
   6  chr6_49407460     HCab    A    G        0      0        2 
   6  chr6_49407460     HPrz    A    G      0.5      1        2 
   6  chr6_49407460     ZBoe    A    G        0      0        2 
   6  chr6_49407460     ZGre    A    G        0      0        2 
   6  chr6_49407460     ZHar    A    G        0      0        2 
   6  chr6_49407460   Sample    A    G        0      0        2 
   6  chr6_49425783     AAsi    G    A        0      0        2 
   6  chr6_49425783     AKia    G    A        0      0        2 
   6  chr6_49425783     AOna    G    A        0      0        2 
   6  chr6_49425783     ASom    G    A        0      0        2 
   6  chr6_49425783     HCab    G    A        0      0        2 
   6  chr6_49425783     HPrz    G    A        0      0        2 
   6  chr6_49425783     ZBoe    G    A        1      2        2 
   6  chr6_49425783     ZGre    G    A        1      2        2 
   6  chr6_49425783     ZHar    G    A        1      2        2 
   6  chr6_49425783   Sample    G    A        0      0        2 
   6  chr6_49447858     AAsi    C    T        0      0        2 
   6  chr6_49447858     AKia    C    T        0      0        2 
   6  chr6_49447858     AOna    C    T        0      0        2 
   6  chr6_49447858     ASom    C    T        0      0        2 
   6  chr6_49447858     HCab    C    T        1      2        2 
   6  chr6_49447858     HPrz    C    T        1      2        2 
   6  chr6_49447858     ZBoe    C    T        0      0        2 
   6  chr6_49447858     ZGre    C    T        0      0        2 
   6  chr6_49447858     ZHar    C    T        0      0        2 
   6  chr6_49447858   Sample    C    T        0      0        2 
   6  chr6_49459425     AAsi    G    C        0      0        2 
   6  chr6_49459425     AKia    G    C        0      0        2 
   6  chr6_49459425     AOna    G    C        0      0        2 
   6  chr6_49459425     ASom    G    C        0      0        2 
   6  chr6_49459425     HCab    G    C        0      0        2 
   6  chr6_49459425     HPrz    G    C        0      0        2 
   6  chr6_49459425     ZBoe    G    C        1      2        2 
   6  chr6_49459425     ZGre    G    C        0      0        2 
   6  chr6_49459425     ZHar    G    C        0      0        2 
   6  chr6_49459425   Sample    G    C        0      0        2 
   6  chr6_49487096     AAsi    A    G        0      0        2 
   6  chr6_49487096     AKia    A    G        0      0        2 
   6  chr6_49487096     AOna    A    G        0      0        2 
   6  chr6_49487096     ASom    A    G        0      0        2 
   6  chr6_49487096     HCab    A    G        1      2        2 
   6  chr6_49487096     HPrz    A    G        1      2        2 
   6  chr6_49487096     ZBoe    A    G        0      0        2 
   6  chr6_49487096     ZGre    A    G        0      0        2 
   6  chr6_49487096     ZHar    A    G        0      0        2 
   6  chr6_49487096   Sample    A    G        0      0        2 
   6  chr6_49492369     AAsi    C    A        0      0        2 
   6  chr6_49492369     AKia    C    A        0      0        2 
   6  chr6_49492369     AOna    C    A        0      0        2 
   6  chr6_49492369     ASom    C    A        0      0        2 
   6  chr6_49492369     HCab    C    A        0      0        2 
   6  chr6_49492369     HPrz    C    A        0      0        2 
   6  chr6_49492369     ZBoe    C    A        0      0        2 
   6  chr6_49492369     ZGre    C    A      0.5      1        2 
   6  chr6_49492369     ZHar    C    A        0      0        2 
   6  chr6_49492369   Sample    C    A        0      0        2 
   6  chr6_49493970     AAsi    T    C        0      0        2 
   6  chr6_49493970     AKia    T    C      0.5      1        2 
   6  chr6_49493970     AOna    T    C        0      0        2 
   6  chr6_49493970     ASom    T    C        0      0        2 
   6  chr6_49493970     HCab    T    C        0      0        2 
   6  chr6_49493970     HPrz    T    C        0      0        2 
   6  chr6_49493970     ZBoe    T    C        0      0        2 
   6  chr6_49493970     ZGre    T    C        0      0        2 
   6  chr6_49493970     ZHar    T    C        0      0        2 
   6  chr6_49493970   Sample    T    C        0      0        2 
   6  chr6_49506660     AAsi    A    G        0      0        2 
   6  chr6_49506660     AKia    A    G        0      0        2 
   6  chr6_49506660     AOna    A    G      0.5      1        2 
   6  chr6_49506660     ASom    A    G        0      0        2 
   6  chr6_49506660     HCab    A    G        0      0        2 
   6  chr6_49506660     HPrz    A    G        0      0        2 
   6  chr6_49506660     ZBoe    A    G        0      0        2 
   6  chr6_49506660     ZGre    A    G        0      0        2 
   6  chr6_49506660     ZHar    A    G        0      0        2 
   6  chr6_49506660   Sample    A    G        0      0        2 
   6  chr6_49516654     AAsi    A    C        0      0        2 
   6  chr6_49516654     AKia    A    C        0      0        2 
   6  chr6_49516654     AOna    A    C        0      0        2 
   6  chr6_49516654     ASom    A    C        0      0        2 
   6  chr6_49516654     HCab    A    C        1      2        2 
   6  chr6_49516654     HPrz    A    C        1      2        2 
   6  chr6_49516654     ZBoe    A    C        0      0        2 
   6  chr6_49516654     ZGre    A    C        0      0        2 
   6  chr6_49516654     ZHar    A    C        0      0        2 
   6  chr6_49516654   Sample    A    C        0      0        2 
   6  chr6_49531950     AAsi    C    G        0      0        2 
   6  chr6_49531950     AKia    C    G        0      0        2 
   6  chr6_49531950     AOna    C    G      0.5      1        2 
   6  chr6_49531950     ASom    C    G        0      0        2 
   6  chr6_49531950     HCab    C    G        0      0        2 
   6  chr6_49531950     HPrz    C    G        0      0        2 
   6  chr6_49531950     ZBoe    C    G        0      0        2 
   6  chr6_49531950     ZGre    C    G        0      0        2 
   6  chr6_49531950     ZHar    C    G        0      0        2 
   6  chr6_49531950   Sample    C    G        0      0        2 
   6  chr6_49554736     AAsi    G    A        0      0        2 
   6  chr6_49554736     AKia    G    A        0      0        2 
   6  chr6_49554736     AOna    G    A        0      0        2 
   6  chr6_49554736     ASom    G    A        0      0        2 
   6  chr6_49554736     HCab    G    A        0      0        2 
   6  chr6_49554736     HPrz    G    A        0      0        2 
   6  chr6_49554736     ZBoe    G    A        0      0        2 
   6  chr6_49554736     ZGre    G    A        1      2        2 
   6  chr6_49554736     ZHar    G    A        0      0        2 
   6  chr6_49554736   Sample    G    A        0      0        2 
   6  chr6_49568045     AAsi    C    T        0      0        2 
   6  chr6_49568045     AKia    C    T        0      0        2 
   6  chr6_49568045     AOna    C    T        0      0        2 
   6  chr6_49568045     ASom    C    T        0      0        2 
   6  chr6_49568045     HCab    C    T        1      2        2 
   6  chr6_49568045     HPrz    C    T        1      2        2 
   6  chr6_49568045     ZBoe    C    T        0      0        2 
   6  chr6_49568045     ZGre    C    T        0      0        2 
   6  chr6_49568045     ZHar    C    T        0      0        2 
   6  chr6_49568045   Sample    C    T        0      0        2 
   6  chr6_49580288     AAsi    G    A        1      2        2 
   6  chr6_49580288     AKia    G    A        0      0        2 
   6  chr6_49580288     AOna    G    A        0      0        2 
   6  chr6_49580288     ASom    G    A      0.5      1        2 
   6  chr6_49580288     HCab    G    A        0      0        2 
   6  chr6_49580288     HPrz    G    A        0      0        2 
   6  chr6_49580288     ZBoe    G    A        0      0        2 
   6  chr6_49580288     ZGre    G    A        0      0        2 
   6  chr6_49580288     ZHar    G    A        0      0        2 
   6  chr6_49580288   Sample    G    A        0      0        2 
   6  chr6_49583440     AAsi    C    A        0      0        2 
   6  chr6_49583440     AKia    C    A      0.5      1        2 
   6  chr6_49583440     AOna    C    A        0      0        2 
   6  chr6_49583440     ASom    C    A        0      0        2 
   6  chr6_49583440     HCab    C    A        0      0        2 
   6  chr6_49583440     HPrz    C    A        0      0        2 
   6  chr6_49583440     ZBoe    C    A        0      0        2 
   6  chr6_49583440     ZGre    C    A        0      0        2 
   6  chr6_49583440     ZHar    C    A        0      0        2 
   6  chr6_49583440   Sample    C    A        0      0        2 
   6  chr6_49592626     AAsi    A    G        0      0        2 
   6  chr6_49592626     AKia    A    G        0      0        2 
   6  chr6_49592626     AOna    A    G        0      0        2 
   6  chr6_49592626     ASom    A    G        0      0        2 
   6  chr6_49592626     HCab    A    G        1      2        2 
   6  chr6_49592626     HPrz    A    G        1      2        2 
   6  chr6_49592626     ZBoe    A    G        0      0        2 
   6  chr6_49592626     ZGre    A    G        0      0        2 
   6  chr6_49592626     ZHar    A    G        0      0        2 
   6  chr6_49592626   Sample    A    G        0      0        2 
   6  chr6_49593103     AAsi    A    G        0      0        2 
   6  chr6_49593103     AKia    A    G        0      0        2 
   6  chr6_49593103     AOna    A    G      0.5      1        2 
   6  chr6_49593103     ASom    A    G        0      0        2 
   6  chr6_49593103     HCab    A    G        0      0        2 
   6  chr6_49593103     HPrz    A    G        0      0        2 
   6  chr6_49593103     ZBoe    A    G        0      0        2 
   6  chr6_49593103     ZGre    A    G        0      0        2 
   6  chr6_49593103     ZHar    A    G        0      0        2 
   6  chr6_49593103   Sample    A    G        0      0        2 
   6  chr6_49596297     AAsi    G    C        1      2        2 
   6  chr6_49596297     AKia    G    C        0      0        2 
   6  chr6_49596297     AOna    G    C        0      0        2 
   6  chr6_49596297     ASom    G    C        1      2        2 
   6  chr6_49596297     HCab    G    C        0      0        2 
   6  chr6_49596297     HPrz    G    C        0      0        2 
   6  chr6_49596297     ZBoe    G    C        0      0        2 
   6  chr6_49596297     ZGre    G    C        0      0        2 
   6  chr6_49596297     ZHar    G    C        0      0        2 
   6  chr6_49596297   Sample    G    C        1      2        2 
   6  chr6_49601618     AAsi    C    T      0.5      1        2 
   6  chr6_49601618     AKia    C    T        0      0        2 
   6  chr6_49601618     AOna    C    T        0      0        2 
   6  chr6_49601618     ASom    C    T        0      0        2 
   6  chr6_49601618     HCab    C    T        0      0        2 
   6  chr6_49601618     HPrz    C    T        0      0        2 
   6  chr6_49601618     ZBoe    C    T        0      0        2 
   6  chr6_49601618     ZGre    C    T        0      0        2 
   6  chr6_49601618     ZHar    C    T        0      0        2 
   6  chr6_49601618   Sample    C    T        0      0        2 
   6  chr6_49602217     AAsi    C    G        1      2        2 
   6  chr6_49602217     AKia    C    G        0      0        2 
   6  chr6_49602217     AOna    C    G        0      0        2 
   6  chr6_49602217     ASom    C    G        0      0        2 
   6  chr6_49602217     HCab    C    G        0      0        2 
   6  chr6_49602217     HPrz    C    G        0      0        2 
   6  chr6_49602217     ZBoe    C    G        0      0        2 
   6  chr6_49602217     ZGre    C    G        0      0        2 
   6  chr6_49602217     ZHar    C    G        0      0        2 
   6  chr6_49602217   Sample    C    G        1      2        2 
   6  chr6_49604069     AAsi    C    G        0      0        2 
   6  chr6_49604069     AKia    C    G      0.5      1        2 
   6  chr6_49604069     AOna    C    G        0      0        2 
   6  chr6_49604069     ASom    C    G        0      0        2 
   6  chr6_49604069     HCab    C    G        0      0        2 
   6  chr6_49604069     HPrz    C    G        0      0        2 
   6  chr6_49604069     ZBoe    C    G        0      0        2 
   6  chr6_49604069     ZGre    C    G        0      0        2 
   6  chr6_49604069     ZHar    C    G        0      0        2 
   6  chr6_49604069   Sample    C    G        0      0        2 
   6  chr6_49605354     AAsi    A    C        0      0        2 
   6  chr6_49605354     AKia    A    C        0      0        2 
   6  chr6_49605354     AOna    A    C      0.5      1        2 
   6  chr6_49605354     ASom    A    C        0      0        2 
   6  chr6_49605354     HCab    A    C        0      0        2 
   6  chr6_49605354     HPrz    A    C        0      0        2 
   6  chr6_49605354     ZBoe    A    C        0      0        2 
   6  chr6_49605354     ZGre    A    C        0      0        2 
   6  chr6_49605354     ZHar    A    C        0      0        2 
   6  chr6_49605354   Sample    A    C        0      0        2 
   6  chr6_49605964     AAsi    C    A        0      0        2 
   6  chr6_49605964     AKia    C    A        1      2        2 
   6  chr6_49605964     AOna    C    A        0      0        2 
   6  chr6_49605964     ASom    C    A        0      0        2 
   6  chr6_49605964     HCab    C    A        0      0        2 
   6  chr6_49605964     HPrz    C    A        0      0        2 
   6  chr6_49605964     ZBoe    C    A        0      0        2 
   6  chr6_49605964     ZGre    C    A        0      0        2 
   6  chr6_49605964     ZHar    C    A        0      0        2 
   6  chr6_49605964   Sample    C    A        0      0        2 
   6  chr6_49612145     AAsi    A    G        0      0        2 
   6  chr6_49612145     AKia    A    G        0      0        2 
   6  chr6_49612145     AOna    A    G        1      2        2 
   6  chr6_49612145     ASom    A    G        0      0        2 
   6  chr6_49612145     HCab    A    G        0      0        2 
   6  chr6_49612145     HPrz    A    G        0      0        2 
   6  chr6_49612145     ZBoe    A    G        0      0        2 
   6  chr6_49612145     ZGre    A    G        0      0        2 
   6  chr6_49612145     ZHar    A    G        0      0        2 
   6  chr6_49612145   Sample    A    G        1      2        2 
   6  chr6_49636590     AAsi    C    T        0      0        2 
   6  chr6_49636590     AKia    C    T        0      0        2 
   6  chr6_49636590     AOna    C    T        0      0        2 
   6  chr6_49636590     ASom    C    T        0      0        2 
   6  chr6_49636590     HCab    C    T        0      0        2 
   6  chr6_49636590     HPrz    C    T      0.5      1        2 
   6  chr6_49636590     ZBoe    C    T        0      0        2 
   6  chr6_49636590     ZGre    C    T        0      0        2 
   6  chr6_49636590     ZHar    C    T        0      0        2 
   6  chr6_49636590   Sample    C    T        0      0        2 
   6  chr6_49637308     AAsi    T    C        0      0        2 
   6  chr6_49637308     AKia    T    C        0      0        2 
   6  chr6_49637308     AOna    T    C        0      0        2 
   6  chr6_49637308     ASom    T    C        0      0        2 
   6  chr6_49637308     HCab    T    C        0      0        2 
   6  chr6_49637308     HPrz    T    C        0      0        2 
   6  chr6_49637308     ZBoe    T    C        0      0        2 
   6  chr6_49637308     ZGre    T    C      0.5      1        2 
   6  chr6_49637308     ZHar    T    C        0      0        2 
   6  chr6_49637308   Sample    T    C        0      0        2 
   6  chr6_49644448     AAsi    T    C        0      0        2 
   6  chr6_49644448     AKia    T    C        0      0        2 
   6  chr6_49644448     AOna    T    C        0      0        2 
   6  chr6_49644448     ASom    T    C        0      0        2 
   6  chr6_49644448     HCab    T    C        0      0        2 
   6  chr6_49644448     HPrz    T    C        0      0        2 
   6  chr6_49644448     ZBoe    T    C        0      0        2 
   6  chr6_49644448     ZGre    T    C        0      0        2 
   6  chr6_49644448     ZHar    T    C        1      2        2 
   6  chr6_49644448   Sample    T    C        0      0        2 
   6  chr6_49644692     AAsi    T    C        1      2        2 
   6  chr6_49644692     AKia    T    C        1      2        2 
   6  chr6_49644692     AOna    T    C        1      2        2 
   6  chr6_49644692     ASom    T    C        1      2        2 
   6  chr6_49644692     HCab    T    C        0      0        2 
   6  chr6_49644692     HPrz    T    C        0      0        2 
   6  chr6_49644692     ZBoe    T    C        0      0        2 
   6  chr6_49644692     ZGre    T    C        0      0        2 
   6  chr6_49644692     ZHar    T    C        0      0        2 
   6  chr6_49644692   Sample    T    C        1      2        2 
   6  chr6_49646770     AAsi    A    T        0      0        2 
   6  chr6_49646770     AKia    A    T        0      0        2 
   6  chr6_49646770     AOna    A    T        0      0        2 
   6  chr6_49646770     ASom    A    T        0      0        2 
   6  chr6_49646770     HCab    A    T        0      0        2 
   6  chr6_49646770     HPrz    A    T      0.5      1        2 
   6  chr6_49646770     ZBoe    A    T        0      0        2 
   6  chr6_49646770     ZGre    A    T        0      0        2 
   6  chr6_49646770     ZHar    A    T        0      0        2 
   6  chr6_49646770   Sample    A    T        0      0        2 
   6  chr6_49647566     AAsi    C    T        0      0        2 
   6  chr6_49647566     AKia    C    T        0      0        2 
   6  chr6_49647566     AOna    C    T        0      0        2 
   6  chr6_49647566     ASom    C    T        0      0        2 
   6  chr6_49647566     HCab    C    T        0      0        2 
   6  chr6_49647566     HPrz    C    T        0      0        2 
   6  chr6_49647566     ZBoe    C    T        0      0        2 
   6  chr6_49647566     ZGre    C    T        0      0        2 
   6  chr6_49647566     ZHar    C    T      0.5      1        2 
   6  chr6_49647566   Sample    C    T        0      0        2 
   6  chr6_49662908     AAsi    G    T        0      0        2 
   6  chr6_49662908     AKia    G    T        0      0        2 
   6  chr6_49662908     AOna    G    T        0      0        2 
   6  chr6_49662908     ASom    G    T        0      0        2 
   6  chr6_49662908     HCab    G    T        0      0        2 
   6  chr6_49662908     HPrz    G    T        0      0        2 
   6  chr6_49662908     ZBoe    G    T      0.5      1        2 
   6  chr6_49662908     ZGre    G    T        0      0        2 
   6  chr6_49662908     ZHar    G    T        0      0        2 
   6  chr6_49662908   Sample    G    T        0      0        2 
   6  chr6_49669286     AAsi    T    C        0      0        2 
   6  chr6_49669286     AKia    T    C        0      0        2 
   6  chr6_49669286     AOna    T    C        0      0        2 
   6  chr6_49669286     ASom    T    C        0      0        2 
   6  chr6_49669286     HCab    T    C        1      2        2 
   6  chr6_49669286     HPrz    T    C        1      2        2 
   6  chr6_49669286     ZBoe    T    C        0      0        2 
   6  chr6_49669286     ZGre    T    C        0      0        2 
   6  chr6_49669286     ZHar    T    C        0      0        2 
   6  chr6_49669286   Sample    T    C        0      0        2 
   6  chr6_49672048     AAsi    C    T        0      0        2 
   6  chr6_49672048     AKia    C    T        0      0        2 
   6  chr6_49672048     AOna    C    T        0      0        2 
   6  chr6_49672048     ASom    C    T        0      0        2 
   6  chr6_49672048     HCab    C    T        0      0        2 
   6  chr6_49672048     HPrz    C    T        0      0        2 
   6  chr6_49672048     ZBoe    C    T        0      0        2 
   6  chr6_49672048     ZGre    C    T      0.5      1        2 
   6  chr6_49672048     ZHar    C    T        0      0        2 
   6  chr6_49672048   Sample    C    T        0      0        2 
   6  chr6_49672920     AAsi    A    G        0      0        2 
   6  chr6_49672920     AKia    A    G        0      0        2 
   6  chr6_49672920     AOna    A    G      0.5      1        2 
   6  chr6_49672920     ASom    A    G        0      0        2 
   6  chr6_49672920     HCab    A    G        0      0        2 
   6  chr6_49672920     HPrz    A    G        0      0        2 
   6  chr6_49672920     ZBoe    A    G        0      0        2 
   6  chr6_49672920     ZGre    A    G        0      0        2 
   6  chr6_49672920     ZHar    A    G        0      0        2 
   6  chr6_49672920   Sample    A    G        0      0        2 
   6  chr6_49674791     AAsi    C    T        0      0        2 
   6  chr6_49674791     AKia    C    T        1      2        2 
   6  chr6_49674791     AOna    C    T        1      2        2 
   6  chr6_49674791     ASom    C    T        0      0        2 
   6  chr6_49674791     HCab    C    T        0      0        2 
   6  chr6_49674791     HPrz    C    T        0      0        2 
   6  chr6_49674791     ZBoe    C    T        0      0        2 
   6  chr6_49674791     ZGre    C    T        0      0        2 
   6  chr6_49674791     ZHar    C    T        0      0        2 
   6  chr6_49674791   Sample    C    T        0      0        2 
   6  chr6_49674844     AAsi    T    A        0      0        2 
   6  chr6_49674844     AKia    T    A        0      0        2 
   6  chr6_49674844     AOna    T    A        0      0        2 
   6  chr6_49674844     ASom    T    A        0      0        2 
   6  chr6_49674844     HCab    T    A      0.5      1        2 
   6  chr6_49674844     HPrz    T    A        0      0        2 
   6  chr6_49674844     ZBoe    T    A        0      0        2 
   6  chr6_49674844     ZGre    T    A        0      0        2 
   6  chr6_49674844     ZHar    T    A        0      0        2 
   6  chr6_49674844   Sample    T    A        0      0        2 
   6  chr6_49677054     AAsi    C    G        0      0        2 
   6  chr6_49677054     AKia    C    G        0      0        2 
   6  chr6_49677054     AOna    C    G        0      0        2 
   6  chr6_49677054     ASom    C    G        0      0        2 
   6  chr6_49677054     HCab    C    G        0      0        2 
   6  chr6_49677054     HPrz    C    G        0      0        2 
   6  chr6_49677054     ZBoe    C    G        0      0        2 
   6  chr6_49677054     ZGre    C    G        0      0        2 
   6  chr6_49677054     ZHar    C    G      0.5      1        2 
   6  chr6_49677054   Sample    C    G        0      0        2 
   6  chr6_49685018     AAsi    T    C        0      0        2 
   6  chr6_49685018     AKia    T    C        1      2        2 
   6  chr6_49685018     AOna    T    C        0      0        2 
   6  chr6_49685018     ASom    T    C        0      0        2 
   6  chr6_49685018     HCab    T    C        0      0        2 
   6  chr6_49685018     HPrz    T    C        0      0        2 
   6  chr6_49685018     ZBoe    T    C        0      0        2 
   6  chr6_49685018     ZGre    T    C        0      0        2 
   6  chr6_49685018     ZHar    T    C        0      0        2 
   6  chr6_49685018   Sample    T    C        0      0        2 
   6  chr6_49695593     AAsi    T    C        0      0        2 
   6  chr6_49695593     AKia    T    C        0      0        2 
   6  chr6_49695593     AOna    T    C        0      0        2 
   6  chr6_49695593     ASom    T    C        0      0        2 
   6  chr6_49695593     HCab    T    C        0      0        2 
   6  chr6_49695593     HPrz    T    C        0      0        2 
   6  chr6_49695593     ZBoe    T    C        0      0        2 
   6  chr6_49695593     ZGre    T    C        0      0        2 
   6  chr6_49695593     ZHar    T    C        1      2        2 
   6  chr6_49695593   Sample    T    C        0      0        2 
   6  chr6_49704572     AAsi    G    A        0      0        2 
   6  chr6_49704572     AKia    G    A        0      0        2 
   6  chr6_49704572     AOna    G    A        0      0        2 
   6  chr6_49704572     ASom    G    A        0      0        2 
   6  chr6_49704572     HCab    G    A      0.5      1        2 
   6  chr6_49704572     HPrz    G    A        0      0        2 
   6  chr6_49704572     ZBoe    G    A        0      0        2 
   6  chr6_49704572     ZGre    G    A        0      0        2 
   6  chr6_49704572     ZHar    G    A        0      0        2 
   6  chr6_49704572   Sample    G    A        0      0        2 
   6  chr6_49708015     AAsi    C    G        0      0        2 
   6  chr6_49708015     AKia    C    G        0      0        2 
   6  chr6_49708015     AOna    C    G        0      0        2 
   6  chr6_49708015     ASom    C    G        0      0        2 
   6  chr6_49708015     HCab    C    G        1      2        2 
   6  chr6_49708015     HPrz    C    G        1      2        2 
   6  chr6_49708015     ZBoe    C    G        0      0        2 
   6  chr6_49708015     ZGre    C    G        0      0        2 
   6  chr6_49708015     ZHar    C    G        0      0        2 
   6  chr6_49708015   Sample    C    G        0      0        2 
   6  chr6_49715990     AAsi    T    A        0      0        2 
   6  chr6_49715990     AKia    T    A        1      2        2 
   6  chr6_49715990     AOna    T    A        1      2        2 
   6  chr6_49715990     ASom    T    A        0      0        2 
   6  chr6_49715990     HCab    T    A        0      0        2 
   6  chr6_49715990     HPrz    T    A        0      0        2 
   6  chr6_49715990     ZBoe    T    A        0      0        2 
   6  chr6_49715990     ZGre    T    A        0      0        2 
   6  chr6_49715990     ZHar    T    A        0      0        2 
   6  chr6_49715990   Sample    T    A        0      0        2 
   6  chr6_49728556     AAsi    C    T        0      0        2 
   6  chr6_49728556     AKia    C    T        0      0        2 
   6  chr6_49728556     AOna    C    T        0      0        2 
   6  chr6_49728556     ASom    C    T        0      0        2 
   6  chr6_49728556     HCab    C    T        1      2        2 
   6  chr6_49728556     HPrz    C    T        0      0        2 
   6  chr6_49728556     ZBoe    C    T        0      0        2 
   6  chr6_49728556     ZGre    C    T        0      0        2 
   6  chr6_49728556     ZHar    C    T        0      0        2 
   6  chr6_49728556   Sample    C    T        0      0        2 
   6  chr6_49729928     AAsi    G    A        0      0        2 
   6  chr6_49729928     AKia    G    A        0      0        2 
   6  chr6_49729928     AOna    G    A        0      0        2 
   6  chr6_49729928     ASom    G    A        0      0        2 
   6  chr6_49729928     HCab    G    A        0      0        2 
   6  chr6_49729928     HPrz    G    A      0.5      1        2 
   6  chr6_49729928     ZBoe    G    A        0      0        2 
   6  chr6_49729928     ZGre    G    A        0      0        2 
   6  chr6_49729928     ZHar    G    A        0      0        2 
   6  chr6_49729928   Sample    G    A        0      0        2 
   6  chr6_49731809     AAsi    A    G        0      0        2 
   6  chr6_49731809     AKia    A    G        0      0        2 
   6  chr6_49731809     AOna    A    G        0      0        2 
   6  chr6_49731809     ASom    A    G        0      0        2 
   6  chr6_49731809     HCab    A    G        1      2        2 
   6  chr6_49731809     HPrz    A    G        1      2        2 
   6  chr6_49731809     ZBoe    A    G        0      0        2 
   6  chr6_49731809     ZGre    A    G        0      0        2 
   6  chr6_49731809     ZHar    A    G        0      0        2 
   6  chr6_49731809   Sample    A    G        0      0        2 
   6  chr6_49741856     AAsi    G    A        0      0        2 
   6  chr6_49741856     AKia    G    A        0      0        2 
   6  chr6_49741856     AOna    G    A        0      0        2 
   6  chr6_49741856     ASom    G    A        0      0        2 
   6  chr6_49741856     HCab    G    A        1      2        2 
   6  chr6_49741856     HPrz    G    A        1      2        2 
   6  chr6_49741856     ZBoe    G    A        0      0        2 
   6  chr6_49741856     ZGre    G    A        0      0        2 
   6  chr6_49741856     ZHar    G    A        0      0        2 
   6  chr6_49741856   Sample    G    A        0      0        2 
   6  chr6_49763584     AAsi    T    C        0      0        2 
   6  chr6_49763584     AKia    T    C        0      0        2 
   6  chr6_49763584     AOna    T    C        0      0        2 
   6  chr6_49763584     ASom    T    C        0      0        2 
   6  chr6_49763584     HCab    T    C        0      0        2 
   6  chr6_49763584     HPrz    T    C        0      0        2 
   6  chr6_49763584     ZBoe    T    C      0.5      1        2 
   6  chr6_49763584     ZGre    T    C        0      0        2 
   6  chr6_49763584     ZHar    T    C        0      0        2 
   6  chr6_49763584   Sample    T    C        0      0        2 
   6  chr6_49766603     AAsi    G    A        0      0        2 
   6  chr6_49766603     AKia    G    A        0      0        2 
   6  chr6_49766603     AOna    G    A        0      0        2 
   6  chr6_49766603     ASom    G    A        0      0        2 
   6  chr6_49766603     HCab    G    A        1      2        2 
   6  chr6_49766603     HPrz    G    A        1      2        2 
   6  chr6_49766603     ZBoe    G    A        0      0        2 
   6  chr6_49766603     ZGre    G    A        0      0        2 
   6  chr6_49766603     ZHar    G    A        0      0        2 
   6  chr6_49766603   Sample    G    A        0      0        2 
   6  chr6_49777390     AAsi    G    T        0      0        2 
   6  chr6_49777390     AKia    G    T        0      0        2 
   6  chr6_49777390     AOna    G    T        0      0        2 
   6  chr6_49777390     ASom    G    T        0      0        2 
   6  chr6_49777390     HCab    G    T        0      0        2 
   6  chr6_49777390     HPrz    G    T        0      0        2 
   6  chr6_49777390     ZBoe    G    T      0.5      1        2 
   6  chr6_49777390     ZGre    G    T        0      0        2 
   6  chr6_49777390     ZHar    G    T        0      0        2 
   6  chr6_49777390   Sample    G    T        0      0        2 
   6  chr6_49815638     AAsi    T    C        0      0        2 
   6  chr6_49815638     AKia    T    C        0      0        2 
   6  chr6_49815638     AOna    T    C        0      0        2 
   6  chr6_49815638     ASom    T    C        0      0        2 
   6  chr6_49815638     HCab    T    C        0      0        2 
   6  chr6_49815638     HPrz    T    C        0      0        2 
   6  chr6_49815638     ZBoe    T    C        0      0        2 
   6  chr6_49815638     ZGre    T    C        0      0        2 
   6  chr6_49815638     ZHar    T    C        1      2        2 
   6  chr6_49815638   Sample    T    C        0      0        2 
   6  chr6_49817038     AAsi    A    T        0      0        2 
   6  chr6_49817038     AKia    A    T        0      0        2 
   6  chr6_49817038     AOna    A    T        0      0        2 
   6  chr6_49817038     ASom    A    T        0      0        2 
   6  chr6_49817038     HCab    A    T        1      2        2 
   6  chr6_49817038     HPrz    A    T        1      2        2 
   6  chr6_49817038     ZBoe    A    T        0      0        2 
   6  chr6_49817038     ZGre    A    T        0      0        2 
   6  chr6_49817038     ZHar    A    T        0      0        2 
   6  chr6_49817038   Sample    A    T        0      0        2 
   6  chr6_49822685     AAsi    A    G        0      0        2 
   6  chr6_49822685     AKia    A    G        0      0        2 
   6  chr6_49822685     AOna    A    G        0      0        2 
   6  chr6_49822685     ASom    A    G        0      0        2 
   6  chr6_49822685     HCab    A    G        1      2        2 
   6  chr6_49822685     HPrz    A    G        1      2        2 
   6  chr6_49822685     ZBoe    A    G        0      0        2 
   6  chr6_49822685     ZGre    A    G        0      0        2 
   6  chr6_49822685     ZHar    A    G        0      0        2 
   6  chr6_49822685   Sample    A    G        0      0        2 
   6  chr6_49832096     AAsi    T    C        0      0        2 
   6  chr6_49832096     AKia    T    C        0      0        2 
   6  chr6_49832096     AOna    T    C        0      0        2 
   6  chr6_49832096     ASom    T    C        0      0        2 
   6  chr6_49832096     HCab    T    C      0.5      1        2 
   6  chr6_49832096     HPrz    T    C      0.5      1        2 
   6  chr6_49832096     ZBoe    T    C        0      0        2 
   6  chr6_49832096     ZGre    T    C        0      0        2 
   6  chr6_49832096     ZHar    T    C        0      0        2 
   6  chr6_49832096   Sample    T    C        0      0        2 
   6  chr6_49837849     AAsi    A    C        0      0        2 
   6  chr6_49837849     AKia    A    C        0      0        2 
   6  chr6_49837849     AOna    A    C        0      0        2 
   6  chr6_49837849     ASom    A    C        0      0        2 
   6  chr6_49837849     HCab    A    C        1      2        2 
   6  chr6_49837849     HPrz    A    C        1      2        2 
   6  chr6_49837849     ZBoe    A    C        0      0        2 
   6  chr6_49837849     ZGre    A    C        0      0        2 
   6  chr6_49837849     ZHar    A    C        0      0        2 
   6  chr6_49837849   Sample    A    C        0      0        2 
   6  chr6_49837931     AAsi    G    A        0      0        2 
   6  chr6_49837931     AKia    G    A        0      0        2 
   6  chr6_49837931     AOna    G    A        0      0        2 
   6  chr6_49837931     ASom    G    A        0      0        2 
   6  chr6_49837931     HCab    G    A        0      0        2 
   6  chr6_49837931     HPrz    G    A        0      0        2 
   6  chr6_49837931     ZBoe    G    A        0      0        2 
   6  chr6_49837931     ZGre    G    A        0      0        2 
   6  chr6_49837931     ZHar    G    A      0.5      1        2 
   6  chr6_49837931   Sample    G    A        0      0        2 
   6  chr6_49843008     AAsi    T    G        0      0        2 
   6  chr6_49843008     AKia    T    G        0      0        2 
   6  chr6_49843008     AOna    T    G        0      0        2 
   6  chr6_49843008     ASom    T    G        0      0        2 
   6  chr6_49843008     HCab    T    G        0      0        2 
   6  chr6_49843008     HPrz    T    G        0      0        2 
   6  chr6_49843008     ZBoe    T    G        0      0        2 
   6  chr6_49843008     ZGre    T    G        0      0        2 
   6  chr6_49843008     ZHar    T    G        1      2        2 
   6  chr6_49843008   Sample    T    G        0      0        2 
   6  chr6_49857991     AAsi    G    A        0      0        2 
   6  chr6_49857991     AKia    G    A        0      0        2 
   6  chr6_49857991     AOna    G    A        0      0        2 
   6  chr6_49857991     ASom    G    A        0      0        2 
   6  chr6_49857991     HCab    G    A      0.5      1        2 
   6  chr6_49857991     HPrz    G    A        0      0        2 
   6  chr6_49857991     ZBoe    G    A        0      0        2 
   6  chr6_49857991     ZGre    G    A        0      0        2 
   6  chr6_49857991     ZHar    G    A        0      0        2 
   6  chr6_49857991   Sample    G    A        0      0        2 
   6  chr6_49858320     AAsi    T    C        0      0        2 
   6  chr6_49858320     AKia    T    C        0      0        2 
   6  chr6_49858320     AOna    T    C        0      0        2 
   6  chr6_49858320     ASom    T    C        0      0        2 
   6  chr6_49858320     HCab    T    C      0.5      1        2 
   6  chr6_49858320     HPrz    T    C        0      0        2 
   6  chr6_49858320     ZBoe    T    C        0      0        2 
   6  chr6_49858320     ZGre    T    C        0      0        2 
   6  chr6_49858320     ZHar    T    C        0      0        2 
   6  chr6_49858320   Sample    T    C        0      0        2 
   6  chr6_49860904     AAsi    G    T        0      0        2 
   6  chr6_49860904     AKia    G    T        0      0        2 
   6  chr6_49860904     AOna    G    T        0      0        2 
   6  chr6_49860904     ASom    G    T      0.5      1        2 
   6  chr6_49860904     HCab    G    T        0      0        2 
   6  chr6_49860904     HPrz    G    T        0      0        2 
   6  chr6_49860904     ZBoe    G    T        0      0        2 
   6  chr6_49860904     ZGre    G    T        0      0        2 
   6  chr6_49860904     ZHar    G    T        0      0        2 
   6  chr6_49860904   Sample    G    T        0      0        2 
   6  chr6_49863813     AAsi    G    T        0      0        2 
   6  chr6_49863813     AKia    G    T        0      0        2 
   6  chr6_49863813     AOna    G    T        0      0        2 
   6  chr6_49863813     ASom    G    T        0      0        2 
   6  chr6_49863813     HCab    G    T        0      0        2 
   6  chr6_49863813     HPrz    G    T        0      0        2 
   6  chr6_49863813     ZBoe    G    T        0      0        2 
   6  chr6_49863813     ZGre    G    T        1      2        2 
   6  chr6_49863813     ZHar    G    T        0      0        2 
   6  chr6_49863813   Sample    G    T        0      0        2 
   6  chr6_49872539     AAsi    T    C        0      0        2 
   6  chr6_49872539     AKia    T    C        0      0        2 
   6  chr6_49872539     AOna    T    C        0      0        2 
   6  chr6_49872539     ASom    T    C        0      0        2 
   6  chr6_49872539     HCab    T    C        0      0        2 
   6  chr6_49872539     HPrz    T    C      0.5      1        2 
   6  chr6_49872539     ZBoe    T    C        0      0        2 
   6  chr6_49872539     ZGre    T    C        0      0        2 
   6  chr6_49872539     ZHar    T    C        0      0        2 
   6  chr6_49872539   Sample    T    C        0      0        2 
   6  chr6_49874062     AAsi    G    C        0      0        2 
   6  chr6_49874062     AKia    G    C        0      0        2 
   6  chr6_49874062     AOna    G    C        1      2        2 
   6  chr6_49874062     ASom    G    C        0      0        2 
   6  chr6_49874062     HCab    G    C        0      0        2 
   6  chr6_49874062     HPrz    G    C        0      0        2 
   6  chr6_49874062     ZBoe    G    C        0      0        2 
   6  chr6_49874062     ZGre    G    C        0      0        2 
   6  chr6_49874062     ZHar    G    C        0      0        2 
   6  chr6_49874062   Sample    G    C        0      0        2 
   6  chr6_49882686     AAsi    A    G        0      0        2 
   6  chr6_49882686     AKia    A    G        0      0        2 
   6  chr6_49882686     AOna    A    G        0      0        2 
   6  chr6_49882686     ASom    A    G        0      0        2 
   6  chr6_49882686     HCab    A    G        1      2        2 
   6  chr6_49882686     HPrz    A    G        1      2        2 
   6  chr6_49882686     ZBoe    A    G        0      0        2 
   6  chr6_49882686     ZGre    A    G        0      0        2 
   6  chr6_49882686     ZHar    A    G        0      0        2 
   6  chr6_49882686   Sample    A    G        0      0        2 
   6  chr6_49884819     AAsi    G    T        0      0        2 
   6  chr6_49884819     AKia    G    T        0      0        2 
   6  chr6_49884819     AOna    G    T        0      0        2 
   6  chr6_49884819     ASom    G    T        0      0        2 
   6  chr6_49884819     HCab    G    T        0      0        2 
   6  chr6_49884819     HPrz    G    T        0      0        2 
   6  chr6_49884819     ZBoe    G    T        0      0        2 
   6  chr6_49884819     ZGre    G    T        0      0        2 
   6  chr6_49884819     ZHar    G    T        1      2        2 
   6  chr6_49884819   Sample    G    T        0      0        2 
   6  chr6_49890610     AAsi    G    T        0      0        2 
   6  chr6_49890610     AKia    G    T        1      2        2 
   6  chr6_49890610     AOna    G    T        1      2        2 
   6  chr6_49890610     ASom    G    T        0      0        2 
   6  chr6_49890610     HCab    G    T        0      0        2 
   6  chr6_49890610     HPrz    G    T        0      0        2 
   6  chr6_49890610     ZBoe    G    T      0.5      1        2 
   6  chr6_49890610     ZGre    G    T        0      0        2 
   6  chr6_49890610     ZHar    G    T        0      0        2 
   6  chr6_49890610   Sample    G    T        0      0        2 
   6  chr6_49892515     AAsi    C    T        0      0        2 
   6  chr6_49892515     AKia    C    T        0      0        2 
   6  chr6_49892515     AOna    C    T        0      0        2 
   6  chr6_49892515     ASom    C    T        0      0        2 
   6  chr6_49892515     HCab    C    T        1      2        2 
   6  chr6_49892515     HPrz    C    T        1      2        2 
   6  chr6_49892515     ZBoe    C    T        0      0        2 
   6  chr6_49892515     ZGre    C    T        0      0        2 
   6  chr6_49892515     ZHar    C    T        0      0        2 
   6  chr6_49892515   Sample    C    T        0      0        2 
   6  chr6_49893357     AAsi    T    C        0      0        2 
   6  chr6_49893357     AKia    T    C        0      0        2 
   6  chr6_49893357     AOna    T    C        0      0        2 
   6  chr6_49893357     ASom    T    C        0      0        2 
   6  chr6_49893357     HCab    T    C        0      0        2 
   6  chr6_49893357     HPrz    T    C      0.5      1        2 
   6  chr6_49893357     ZBoe    T    C        0      0        2 
   6  chr6_49893357     ZGre    T    C        1      2        2 
   6  chr6_49893357     ZHar    T    C        0      0        2 
   6  chr6_49893357   Sample    T    C        0      0        2 
   6  chr6_49894466     AAsi    C    A        0      0        2 
   6  chr6_49894466     AKia    C    A        0      0        2 
   6  chr6_49894466     AOna    C    A        0      0        2 
   6  chr6_49894466     ASom    C    A        0      0        2 
   6  chr6_49894466     HCab    C    A        1      2        2 
   6  chr6_49894466     HPrz    C    A        1      2        2 
   6  chr6_49894466     ZBoe    C    A        0      0        2 
   6  chr6_49894466     ZGre    C    A        0      0        2 
   6  chr6_49894466     ZHar    C    A        0      0        2 
   6  chr6_49894466   Sample    C    A        0      0        2 
   6  chr6_49902262     AAsi    A    T        0      0        2 
   6  chr6_49902262     AKia    A    T        0      0        2 
   6  chr6_49902262     AOna    A    T        0      0        2 
   6  chr6_49902262     ASom    A    T        0      0        2 
   6  chr6_49902262     HCab    A    T        0      0        2 
   6  chr6_49902262     HPrz    A    T        0      0        2 
   6  chr6_49902262     ZBoe    A    T        0      0        2 
   6  chr6_49902262     ZGre    A    T        0      0        2 
   6  chr6_49902262     ZHar    A    T        1      2        2 
   6  chr6_49902262   Sample    A    T        0      0        2 
   6  chr6_49914967     AAsi    C    T        0      0        2 
   6  chr6_49914967     AKia    C    T        0      0        2 
   6  chr6_49914967     AOna    C    T        0      0        2 
   6  chr6_49914967     ASom    C    T        0      0        2 
   6  chr6_49914967     HCab    C    T        0      0        2 
   6  chr6_49914967     HPrz    C    T        0      0        2 
   6  chr6_49914967     ZBoe    C    T        0      0        2 
   6  chr6_49914967     ZGre    C    T        1      2        2 
   6  chr6_49914967     ZHar    C    T        0      0        2 
   6  chr6_49914967   Sample    C    T        0      0        2 
   6  chr6_49918517     AAsi    G    C        0      0        2 
   6  chr6_49918517     AKia    G    C        0      0        2 
   6  chr6_49918517     AOna    G    C        0      0        2 
   6  chr6_49918517     ASom    G    C        0      0        2 
   6  chr6_49918517     HCab    G    C        0      0        2 
   6  chr6_49918517     HPrz    G    C        0      0        2 
   6  chr6_49918517     ZBoe    G    C        0      0        2 
   6  chr6_49918517     ZGre    G    C        0      0        2 
   6  chr6_49918517     ZHar    G    C      0.5      1        2 
   6  chr6_49918517   Sample    G    C        0      0        2 
   6  chr6_49932078     AAsi    G    A        0      0        2 
   6  chr6_49932078     AKia    G    A        0      0        2 
   6  chr6_49932078     AOna    G    A        0      0        2 
   6  chr6_49932078     ASom    G    A        0      0        2 
   6  chr6_49932078     HCab    G    A        0      0        2 
   6  chr6_49932078     HPrz    G    A        0      0        2 
   6  chr6_49932078     ZBoe    G    A        0      0        2 
   6  chr6_49932078     ZGre    G    A        1      2        2 
   6  chr6_49932078     ZHar    G    A        0      0        2 
   6  chr6_49932078   Sample    G    A        0      0        2 
   6  chr6_49935036     AAsi    G    A        0      0        2 
   6  chr6_49935036     AKia    G    A        0      0        2 
   6  chr6_49935036     AOna    G    A        0      0        2 
   6  chr6_49935036     ASom    G    A        0      0        2 
   6  chr6_49935036     HCab    G    A        1      2        2 
   6  chr6_49935036     HPrz    G    A        1      2        2 
   6  chr6_49935036     ZBoe    G    A        0      0        2 
   6  chr6_49935036     ZGre    G    A        0      0        2 
   6  chr6_49935036     ZHar    G    A        0      0        2 
   6  chr6_49935036   Sample    G    A        0      0        2 
   6  chr6_49944634     AAsi    C    T        0      0        2 
   6  chr6_49944634     AKia    C    T        0      0        2 
   6  chr6_49944634     AOna    C    T        0      0        2 
   6  chr6_49944634     ASom    C    T        0      0        2 
   6  chr6_49944634     HCab    C    T        1      2        2 
   6  chr6_49944634     HPrz    C    T        1      2        2 
   6  chr6_49944634     ZBoe    C    T        0      0        2 
   6  chr6_49944634     ZGre    C    T        0      0        2 
   6  chr6_49944634     ZHar    C    T        0      0        2 
   6  chr6_49944634   Sample    C    T        0      0        2 
   6  chr6_49952457     AAsi    T    C        0      0        2 
   6  chr6_49952457     AKia    T    C        0      0        2 
   6  chr6_49952457     AOna    T    C        0      0        2 
   6  chr6_49952457     ASom    T    C        0      0        2 
   6  chr6_49952457     HCab    T    C        0      0        2 
   6  chr6_49952457     HPrz    T    C        0      0        2 
   6  chr6_49952457     ZBoe    T    C        1      2        2 
   6  chr6_49952457     ZGre    T    C        0      0        2 
   6  chr6_49952457     ZHar    T    C        0      0        2 
   6  chr6_49952457   Sample    T    C        0      0        2 
   6  chr6_49957649     AAsi    T    G        0      0        2 
   6  chr6_49957649     AKia    T    G        0      0        2 
   6  chr6_49957649     AOna    T    G        0      0        2 
   6  chr6_49957649     ASom    T    G        0      0        2 
   6  chr6_49957649     HCab    T    G        0      0        2 
   6  chr6_49957649     HPrz    T    G        0      0        2 
   6  chr6_49957649     ZBoe    T    G        0      0        2 
   6  chr6_49957649     ZGre    T    G      0.5      1        2 
   6  chr6_49957649     ZHar    T    G        0      0        2 
   6  chr6_49957649   Sample    T    G        0      0        2 
   6  chr6_49969879     AAsi    A    G        0      0        2 
   6  chr6_49969879     AKia    A    G        0      0        2 
   6  chr6_49969879     AOna    A    G        0      0        2 
   6  chr6_49969879     ASom    A    G        0      0        2 
   6  chr6_49969879     HCab    A    G        0      0        2 
   6  chr6_49969879     HPrz    A    G        0      0        2 
   6  chr6_49969879     ZBoe    A    G        0      0        2 
   6  chr6_49969879     ZGre    A    G        1      2        2 
   6  chr6_49969879     ZHar    A    G        0      0        2 
   6  chr6_49969879   Sample    A    G        0      0        2 
   6  chr6_49978243     AAsi    A    G        0      0        2 
   6  chr6_49978243     AKia    A    G        0      0        2 
   6  chr6_49978243     AOna    A    G        0      0        2 
   6  chr6_49978243     ASom    A    G        0      0        2 
   6  chr6_49978243     HCab    A    G        0      0        2 
   6  chr6_49978243     HPrz    A    G        0      0        2 
   6  chr6_49978243     ZBoe    A    G        0      0        2 
   6  chr6_49978243     ZGre    A    G        0      0        2 
   6  chr6_49978243     ZHar    A    G        1      2        2 
   6  chr6_49978243   Sample    A    G        0      0        2 
   6  chr6_49980902     AAsi    A    G        0      0        2 
   6  chr6_49980902     AKia    A    G        0      0        2 
   6  chr6_49980902     AOna    A    G        0      0        2 
   6  chr6_49980902     ASom    A    G        0      0        2 
   6  chr6_49980902     HCab    A    G        0      0        2 
   6  chr6_49980902     HPrz    A    G        0      0        2 
   6  chr6_49980902     ZBoe    A    G        0      0        2 
   6  chr6_49980902     ZGre    A    G        0      0        2 
   6  chr6_49980902     ZHar    A    G        1      2        2 
   6  chr6_49980902   Sample    A    G        0      0        2 
   6  chr6_49983665     AAsi    T    G        0      0        2 
   6  chr6_49983665     AKia    T    G        0      0        2 
   6  chr6_49983665     AOna    T    G        0      0        2 
   6  chr6_49983665     ASom    T    G        0      0        2 
   6  chr6_49983665     HCab    T    G        0      0        2 
   6  chr6_49983665     HPrz    T    G        0      0        2 
   6  chr6_49983665     ZBoe    T    G        0      0        2 
   6  chr6_49983665     ZGre    T    G        0      0        2 
   6  chr6_49983665     ZHar    T    G        1      2        2 
   6  chr6_49983665   Sample    T    G        0      0        2 
   6  chr6_49988584     AAsi    A    G        0      0        2 
   6  chr6_49988584     AKia    A    G        0      0        2 
   6  chr6_49988584     AOna    A    G        0      0        2 
   6  chr6_49988584     ASom    A    G        0      0        2 
   6  chr6_49988584     HCab    A    G        0      0        2 
   6  chr6_49988584     HPrz    A    G        0      0        2 
   6  chr6_49988584     ZBoe    A    G      0.5      1        2 
   6  chr6_49988584     ZGre    A    G        0      0        2 
   6  chr6_49988584     ZHar    A    G        0      0        2 
   6  chr6_49988584   Sample    A    G        0      0        2 
   6  chr6_50007041     AAsi    T    A        0      0        2 
   6  chr6_50007041     AKia    T    A        0      0        2 
   6  chr6_50007041     AOna    T    A        0      0        2 
   6  chr6_50007041     ASom    T    A        0      0        2 
   6  chr6_50007041     HCab    T    A        0      0        2 
   6  chr6_50007041     HPrz    T    A        0      0        2 
   6  chr6_50007041     ZBoe    T    A        1      2        2 
   6  chr6_50007041     ZGre    T    A        0      0        2 
   6  chr6_50007041     ZHar    T    A        0      0        2 
   6  chr6_50007041   Sample    T    A        0      0        2 
   6  chr6_50008524     AAsi    A    G        0      0        2 
   6  chr6_50008524     AKia    A    G        0      0        2 
   6  chr6_50008524     AOna    A    G      0.5      1        2 
   6  chr6_50008524     ASom    A    G        0      0        2 
   6  chr6_50008524     HCab    A    G        0      0        2 
   6  chr6_50008524     HPrz    A    G        0      0        2 
   6  chr6_50008524     ZBoe    A    G        0      0        2 
   6  chr6_50008524     ZGre    A    G        0      0        2 
   6  chr6_50008524     ZHar    A    G        0      0        2 
   6  chr6_50008524   Sample    A    G        0      0        2 
   6  chr6_50014219     AAsi    A    G        0      0        2 
   6  chr6_50014219     AKia    A    G        0      0        2 
   6  chr6_50014219     AOna    A    G        0      0        2 
   6  chr6_50014219     ASom    A    G        0      0        2 
   6  chr6_50014219     HCab    A    G        1      2        2 
   6  chr6_50014219     HPrz    A    G        1      2        2 
   6  chr6_50014219     ZBoe    A    G        0      0        2 
   6  chr6_50014219     ZGre    A    G        0      0        2 
   6  chr6_50014219     ZHar    A    G        0      0        2 
   6  chr6_50014219   Sample    A    G        0      0        2 
   6  chr6_50018635     AAsi    T    G        0      0        2 
   6  chr6_50018635     AKia    T    G        0      0        2 
   6  chr6_50018635     AOna    T    G        0      0        2 
   6  chr6_50018635     ASom    T    G        0      0        2 
   6  chr6_50018635     HCab    T    G        0      0        2 
   6  chr6_50018635     HPrz    T    G        0      0        2 
   6  chr6_50018635     ZBoe    T    G        0      0        2 
   6  chr6_50018635     ZGre    T    G      0.5      1        2 
   6  chr6_50018635     ZHar    T    G        0      0        2 
   6  chr6_50018635   Sample    T    G        0      0        2 
   6  chr6_50023102     AAsi    A    G        0      0        2 
   6  chr6_50023102     AKia    A    G        0      0        2 
   6  chr6_50023102     AOna    A    G        0      0        2 
   6  chr6_50023102     ASom    A    G        0      0        2 
   6  chr6_50023102     HCab    A    G        0      0        2 
   6  chr6_50023102     HPrz    A    G        0      0        2 
   6  chr6_50023102     ZBoe    A    G        0      0        2 
   6  chr6_50023102     ZGre    A    G      0.5      1        2 
   6  chr6_50023102     ZHar    A    G        0      0        2 
   6  chr6_50023102   Sample    A    G        0      0        2 
   6  chr6_50023458     AAsi    T    C        0      0        2 
   6  chr6_50023458     AKia    T    C        0      0        2 
   6  chr6_50023458     AOna    T    C        0      0        2 
   6  chr6_50023458     ASom    T    C        0      0        2 
   6  chr6_50023458     HCab    T    C        0      0        2 
   6  chr6_50023458     HPrz    T    C        0      0        2 
   6  chr6_50023458     ZBoe    T    C        1      2        2 
   6  chr6_50023458     ZGre    T    C        0      0        2 
   6  chr6_50023458     ZHar    T    C        0      0        2 
   6  chr6_50023458   Sample    T    C        0      0        2 
   6  chr6_50032383     AAsi    G    A        0      0        2 
   6  chr6_50032383     AKia    G    A        0      0        2 
   6  chr6_50032383     AOna    G    A        0      0        2 
   6  chr6_50032383     ASom    G    A        0      0        2 
   6  chr6_50032383     HCab    G    A      0.5      1        2 
   6  chr6_50032383     HPrz    G    A      0.5      1        2 
   6  chr6_50032383     ZBoe    G    A        0      0        2 
   6  chr6_50032383     ZGre    G    A        0      0        2 
   6  chr6_50032383     ZHar    G    A        0      0        2 
   6  chr6_50032383   Sample    G    A        0      0        2 
   6  chr6_50040412     AAsi    G    A        1      2        2 
   6  chr6_50040412     AKia    G    A        0      0        2 
   6  chr6_50040412     AOna    G    A        0      0        2 
   6  chr6_50040412     ASom    G    A        1      2        2 
   6  chr6_50040412     HCab    G    A        0      0        2 
   6  chr6_50040412     HPrz    G    A        0      0        2 
   6  chr6_50040412     ZBoe    G    A        0      0        2 
   6  chr6_50040412     ZGre    G    A        0      0        2 
   6  chr6_50040412     ZHar    G    A        0      0        2 
   6  chr6_50040412   Sample    G    A        1      2        2 
   6  chr6_50043310     AAsi    T    C        0      0        2 
   6  chr6_50043310     AKia    T    C        0      0        2 
   6  chr6_50043310     AOna    T    C        0      0        2 
   6  chr6_50043310     ASom    T    C        0      0        2 
   6  chr6_50043310     HCab    T    C        0      0        2 
   6  chr6_50043310     HPrz    T    C        0      0        2 
   6  chr6_50043310     ZBoe    T    C      0.5      1        2 
   6  chr6_50043310     ZGre    T    C        0      0        2 
   6  chr6_50043310     ZHar    T    C        0      0        2 
   6  chr6_50043310   Sample    T    C        0      0        2 
   6  chr6_50043781     AAsi    T    C        0      0        2 
   6  chr6_50043781     AKia    T    C        0      0        2 
   6  chr6_50043781     AOna    T    C        0      0        2 
   6  chr6_50043781     ASom    T    C        0      0        2 
   6  chr6_50043781     HCab    T    C        0      0        2 
   6  chr6_50043781     HPrz    T    C        0      0        2 
   6  chr6_50043781     ZBoe    T    C        0      0        2 
   6  chr6_50043781     ZGre    T    C      0.5      1        2 
   6  chr6_50043781     ZHar    T    C        0      0        2 
   6  chr6_50043781   Sample    T    C        0      0        2 
   6  chr6_50045011     AAsi    C    G        0      0        2 
   6  chr6_50045011     AKia    C    G        0      0        2 
   6  chr6_50045011     AOna    C    G        0      0        2 
   6  chr6_50045011     ASom    C    G        0      0        2 
   6  chr6_50045011     HCab    C    G        0      0        2 
   6  chr6_50045011     HPrz    C    G        0      0        2 
   6  chr6_50045011     ZBoe    C    G      0.5      1        2 
   6  chr6_50045011     ZGre    C    G        0      0        2 
   6  chr6_50045011     ZHar    C    G        0      0        2 
   6  chr6_50045011   Sample    C    G        0      0        2 
   6  chr6_50045213     AAsi    C    T        0      0        2 
   6  chr6_50045213     AKia    C    T        0      0        2 
   6  chr6_50045213     AOna    C    T        0      0        2 
   6  chr6_50045213     ASom    C    T        0      0        2 
   6  chr6_50045213     HCab    C    T        0      0        2 
   6  chr6_50045213     HPrz    C    T        0      0        2 
   6  chr6_50045213     ZBoe    C    T        0      0        2 
   6  chr6_50045213     ZGre    C    T      0.5      1        2 
   6  chr6_50045213     ZHar    C    T        0      0        2 
   6  chr6_50045213   Sample    C    T        0      0        2 
   6  chr6_50045766     AAsi    T    C        0      0        2 
   6  chr6_50045766     AKia    T    C        0      0        2 
   6  chr6_50045766     AOna    T    C        0      0        2 
   6  chr6_50045766     ASom    T    C      0.5      1        2 
   6  chr6_50045766     HCab    T    C        0      0        2 
   6  chr6_50045766     HPrz    T    C        0      0        2 
   6  chr6_50045766     ZBoe    T    C        0      0        2 
   6  chr6_50045766     ZGre    T    C        0      0        2 
   6  chr6_50045766     ZHar    T    C        0      0        2 
   6  chr6_50045766   Sample    T    C        0      0        2 
   6  chr6_50049571     AAsi    T    A        0      0        2 
   6  chr6_50049571     AKia    T    A        0      0        2 
   6  chr6_50049571     AOna    T    A      0.5      1        2 
   6  chr6_50049571     ASom    T    A        0      0        2 
   6  chr6_50049571     HCab    T    A        0      0        2 
   6  chr6_50049571     HPrz    T    A        0      0        2 
   6  chr6_50049571     ZBoe    T    A        0      0        2 
   6  chr6_50049571     ZGre    T    A        0      0        2 
   6  chr6_50049571     ZHar    T    A        0      0        2 
   6  chr6_50049571   Sample    T    A        0      0        2 
   6  chr6_50059012     AAsi    T    C        0      0        2 
   6  chr6_50059012     AKia    T    C        0      0        2 
   6  chr6_50059012     AOna    T    C        0      0        2 
   6  chr6_50059012     ASom    T    C        0      0        2 
   6  chr6_50059012     HCab    T    C        0      0        2 
   6  chr6_50059012     HPrz    T    C        0      0        2 
   6  chr6_50059012     ZBoe    T    C      0.5      1        2 
   6  chr6_50059012     ZGre    T    C        0      0        2 
   6  chr6_50059012     ZHar    T    C        0      0        2 
   6  chr6_50059012   Sample    T    C        0      0        2 
   6  chr6_50061082     AAsi    C    G        1      2        2 
   6  chr6_50061082     AKia    C    G        0      0        2 
   6  chr6_50061082     AOna    C    G        0      0        2 
   6  chr6_50061082     ASom    C    G      0.5      1        2 
   6  chr6_50061082     HCab    C    G        0      0        2 
   6  chr6_50061082     HPrz    C    G        0      0        2 
   6  chr6_50061082     ZBoe    C    G        0      0        2 
   6  chr6_50061082     ZGre    C    G        0      0        2 
   6  chr6_50061082     ZHar    C    G        0      0        2 
   6  chr6_50061082   Sample    C    G        1      2        2 
   6  chr6_50067611     AAsi    A    G        0      0        2 
   6  chr6_50067611     AKia    A    G        0      0        2 
   6  chr6_50067611     AOna    A    G        0      0        2 
   6  chr6_50067611     ASom    A    G        0      0        2 
   6  chr6_50067611     HCab    A    G      0.5      1        2 
   6  chr6_50067611     HPrz    A    G        0      0        2 
   6  chr6_50067611     ZBoe    A    G        0      0        2 
   6  chr6_50067611     ZGre    A    G        0      0        2 
   6  chr6_50067611     ZHar    A    G        0      0        2 
   6  chr6_50067611   Sample    A    G        0      0        2 
   6  chr6_50084463     AAsi    T    C        0      0        2 
   6  chr6_50084463     AKia    T    C        0      0        2 
   6  chr6_50084463     AOna    T    C        0      0        2 
   6  chr6_50084463     ASom    T    C        0      0        2 
   6  chr6_50084463     HCab    T    C        1      2        2 
   6  chr6_50084463     HPrz    T    C        1      2        2 
   6  chr6_50084463     ZBoe    T    C        0      0        2 
   6  chr6_50084463     ZGre    T    C        0      0        2 
   6  chr6_50084463     ZHar    T    C        0      0        2 
   6  chr6_50084463   Sample    T    C        0      0        2 
   6  chr6_50087152     AAsi    C    T        0      0        2 
   6  chr6_50087152     AKia    C    T        0      0        2 
   6  chr6_50087152     AOna    C    T        0      0        2 
   6  chr6_50087152     ASom    C    T        0      0        2 
   6  chr6_50087152     HCab    C    T        1      2        2 
   6  chr6_50087152     HPrz    C    T        1      2        2 
   6  chr6_50087152     ZBoe    C    T        0      0        2 
   6  chr6_50087152     ZGre    C    T        0      0        2 
   6  chr6_50087152     ZHar    C    T        0      0        2 
   6  chr6_50087152   Sample    C    T        0      0        2 
   6  chr6_50097672     AAsi    T    C        0      0        2 
   6  chr6_50097672     AKia    T    C        0      0        2 
   6  chr6_50097672     AOna    T    C        0      0        2 
   6  chr6_50097672     ASom    T    C      0.5      1        2 
   6  chr6_50097672     HCab    T    C        0      0        2 
   6  chr6_50097672     HPrz    T    C        0      0        2 
   6  chr6_50097672     ZBoe    T    C        0      0        2 
   6  chr6_50097672     ZGre    T    C        0      0        2 
   6  chr6_50097672     ZHar    T    C        0      0        2 
   6  chr6_50097672   Sample    T    C        0      0        2 
   6  chr6_50105624     AAsi    G    A        0      0        2 
   6  chr6_50105624     AKia    G    A        0      0        2 
   6  chr6_50105624     AOna    G    A        0      0        2 
   6  chr6_50105624     ASom    G    A        0      0        2 
   6  chr6_50105624     HCab    G    A        0      0        2 
   6  chr6_50105624     HPrz    G    A        0      0        2 
   6  chr6_50105624     ZBoe    G    A        0      0        2 
   6  chr6_50105624     ZGre    G    A        0      0        2 
   6  chr6_50105624     ZHar    G    A        1      2        2 
   6  chr6_50105624   Sample    G    A        0      0        2 
   6  chr6_50109484     AAsi    C    T        0      0        2 
   6  chr6_50109484     AKia    C    T        0      0        2 
   6  chr6_50109484     AOna    C    T        0      0        2 
   6  chr6_50109484     ASom    C    T        0      0        2 
   6  chr6_50109484     HCab    C    T        0      0        2 
   6  chr6_50109484     HPrz    C    T        0      0        2 
   6  chr6_50109484     ZBoe    C    T        0      0        2 
   6  chr6_50109484     ZGre    C    T      0.5      1        2 
   6  chr6_50109484     ZHar    C    T        0      0        2 
   6  chr6_50109484   Sample    C    T        0      0        2 
   6  chr6_50109839     AAsi    G    C        0      0        2 
   6  chr6_50109839     AKia    G    C        1      2        2 
   6  chr6_50109839     AOna    G    C        0      0        2 
   6  chr6_50109839     ASom    G    C        0      0        2 
   6  chr6_50109839     HCab    G    C        0      0        2 
   6  chr6_50109839     HPrz    G    C        0      0        2 
   6  chr6_50109839     ZBoe    G    C        0      0        2 
   6  chr6_50109839     ZGre    G    C        0      0        2 
   6  chr6_50109839     ZHar    G    C        0      0        2 
   6  chr6_50109839   Sample    G    C        0      0        2 
   6  chr6_50111948     AAsi    G    T        0      0        2 
   6  chr6_50111948     AKia    G    T        0      0        2 
   6  chr6_50111948     AOna    G    T        0      0        2 
   6  chr6_50111948     ASom    G    T      0.5      1        2 
   6  chr6_50111948     HCab    G    T        0      0        2 
   6  chr6_50111948     HPrz    G    T        0      0        2 
   6  chr6_50111948     ZBoe    G    T        0      0        2 
   6  chr6_50111948     ZGre    G    T        0      0        2 
   6  chr6_50111948     ZHar    G    T        0      0        2 
   6  chr6_50111948   Sample    G    T        0      0        2 
   6  chr6_50113834     AAsi    G    T        1      2        2 
   6  chr6_50113834     AKia    G    T        0      0        2 
   6  chr6_50113834     AOna    G    T        0      0        2 
   6  chr6_50113834     ASom    G    T      0.5      1        2 
   6  chr6_50113834     HCab    G    T        0      0        2 
   6  chr6_50113834     HPrz    G    T        0      0        2 
   6  chr6_50113834     ZBoe    G    T        0      0        2 
   6  chr6_50113834     ZGre    G    T        0      0        2 
   6  chr6_50113834     ZHar    G    T        0      0        2 
   6  chr6_50113834   Sample    G    T        1      2        2 
   6  chr6_50117617     AAsi    C    T        0      0        2 
   6  chr6_50117617     AKia    C    T        0      0        2 
   6  chr6_50117617     AOna    C    T        0      0        2 
   6  chr6_50117617     ASom    C    T        0      0        2 
   6  chr6_50117617     HCab    C    T        0      0        2 
   6  chr6_50117617     HPrz    C    T        0      0        2 
   6  chr6_50117617     ZBoe    C    T        1      2        2 
   6  chr6_50117617     ZGre    C    T        0      0        2 
   6  chr6_50117617     ZHar    C    T        0      0        2 
   6  chr6_50117617   Sample    C    T        0      0        2 
   6  chr6_50117975     AAsi    A    G        1      2        2 
   6  chr6_50117975     AKia    A    G        0      0        2 
   6  chr6_50117975     AOna    A    G        0      0        2 
   6  chr6_50117975     ASom    A    G        1      2        2 
   6  chr6_50117975     HCab    A    G        0      0        2 
   6  chr6_50117975     HPrz    A    G        0      0        2 
   6  chr6_50117975     ZBoe    A    G        0      0        2 
   6  chr6_50117975     ZGre    A    G        0      0        2 
   6  chr6_50117975     ZHar    A    G        0      0        2 
   6  chr6_50117975   Sample    A    G        1      2        2 
   6  chr6_50123293     AAsi    T    C        0      0        2 
   6  chr6_50123293     AKia    T    C        0      0        2 
   6  chr6_50123293     AOna    T    C        1      2        2 
   6  chr6_50123293     ASom    T    C        0      0        2 
   6  chr6_50123293     HCab    T    C        0      0        2 
   6  chr6_50123293     HPrz    T    C        0      0        2 
   6  chr6_50123293     ZBoe    T    C        0      0        2 
   6  chr6_50123293     ZGre    T    C        0      0        2 
   6  chr6_50123293     ZHar    T    C        0      0        2 
   6  chr6_50123293   Sample    T    C        0      0        2 
   6  chr6_50135249     AAsi    C    A        0      0        2 
   6  chr6_50135249     AKia    C    A        0      0        2 
   6  chr6_50135249     AOna    C    A        0      0        2 
   6  chr6_50135249     ASom    C    A        0      0        2 
   6  chr6_50135249     HCab    C    A      0.5      1        2 
   6  chr6_50135249     HPrz    C    A        0      0        2 
   6  chr6_50135249     ZBoe    C    A        0      0        2 
   6  chr6_50135249     ZGre    C    A        0      0        2 
   6  chr6_50135249     ZHar    C    A        0      0        2 
   6  chr6_50135249   Sample    C    A        0      0        2 
   6  chr6_50141452     AAsi    G    C        0      0        2 
   6  chr6_50141452     AKia    G    C        0      0        2 
   6  chr6_50141452     AOna    G    C        0      0        2 
   6  chr6_50141452     ASom    G    C        0      0        2 
   6  chr6_50141452     HCab    G    C        1      2        2 
   6  chr6_50141452     HPrz    G    C      0.5      1        2 
   6  chr6_50141452     ZBoe    G    C        0      0        2 
   6  chr6_50141452     ZGre    G    C        0      0        2 
   6  chr6_50141452     ZHar    G    C        0      0        2 
   6  chr6_50141452   Sample    G    C        0      0        2 
   6  chr6_50142986     AAsi    G    A        1      2        2 
   6  chr6_50142986     AKia    G    A        0      0        2 
   6  chr6_50142986     AOna    G    A        0      0        2 
   6  chr6_50142986     ASom    G    A      0.5      1        2 
   6  chr6_50142986     HCab    G    A        0      0        2 
   6  chr6_50142986     HPrz    G    A        0      0        2 
   6  chr6_50142986     ZBoe    G    A        0      0        2 
   6  chr6_50142986     ZGre    G    A        0      0        2 
   6  chr6_50142986     ZHar    G    A        0      0        2 
   6  chr6_50142986   Sample    G    A        1      2        2 
   6  chr6_50158571     AAsi    T    C        0      0        2 
   6  chr6_50158571     AKia    T    C        0      0        2 
   6  chr6_50158571     AOna    T    C        0      0        2 
   6  chr6_50158571     ASom    T    C        0      0        2 
   6  chr6_50158571     HCab    T    C        0      0        2 
   6  chr6_50158571     HPrz    T    C        0      0        2 
   6  chr6_50158571     ZBoe    T    C        0      0        2 
   6  chr6_50158571     ZGre    T    C        1      2        2 
   6  chr6_50158571     ZHar    T    C        0      0        2 
   6  chr6_50158571   Sample    T    C        0      0        2 
   6  chr6_50168635     AAsi    C    T        0      0        2 
   6  chr6_50168635     AKia    C    T        0      0        2 
   6  chr6_50168635     AOna    C    T        0      0        2 
   6  chr6_50168635     ASom    C    T        0      0        2 
   6  chr6_50168635     HCab    C    T        0      0        2 
   6  chr6_50168635     HPrz    C    T        0      0        2 
   6  chr6_50168635     ZBoe    C    T        0      0        2 
   6  chr6_50168635     ZGre    C    T        1      2        2 
   6  chr6_50168635     ZHar    C    T        0      0        2 
   6  chr6_50168635   Sample    C    T        0      0        2 
   6  chr6_50169995     AAsi    A    C        0      0        2 
   6  chr6_50169995     AKia    A    C        0      0        2 
   6  chr6_50169995     AOna    A    C      0.5      1        2 
   6  chr6_50169995     ASom    A    C        0      0        2 
   6  chr6_50169995     HCab    A    C        0      0        2 
   6  chr6_50169995     HPrz    A    C        0      0        2 
   6  chr6_50169995     ZBoe    A    C        0      0        2 
   6  chr6_50169995     ZGre    A    C        0      0        2 
   6  chr6_50169995     ZHar    A    C        0      0        2 
   6  chr6_50169995   Sample    A    C        0      0        2 
   6  chr6_50170722     AAsi    T    C        0      0        2 
   6  chr6_50170722     AKia    T    C      0.5      1        2 
   6  chr6_50170722     AOna    T    C        0      0        2 
   6  chr6_50170722     ASom    T    C        0      0        2 
   6  chr6_50170722     HCab    T    C        0      0        2 
   6  chr6_50170722     HPrz    T    C        0      0        2 
   6  chr6_50170722     ZBoe    T    C        0      0        2 
   6  chr6_50170722     ZGre    T    C        0      0        2 
   6  chr6_50170722     ZHar    T    C        0      0        2 
   6  chr6_50170722   Sample    T    C        0      0        2 
   6  chr6_50173331     AAsi    T    C        0      0        2 
   6  chr6_50173331     AKia    T    C        0      0        2 
   6  chr6_50173331     AOna    T    C        0      0        2 
   6  chr6_50173331     ASom    T    C        0      0        2 
   6  chr6_50173331     HCab    T    C        1      2        2 
   6  chr6_50173331     HPrz    T    C        1      2        2 
   6  chr6_50173331     ZBoe    T    C        0      0        2 
   6  chr6_50173331     ZGre    T    C        0      0        2 
   6  chr6_50173331     ZHar    T    C        0      0        2 
   6  chr6_50173331   Sample    T    C        0      0        2 
   6  chr6_50179461     AAsi    A    G        0      0        2 
   6  chr6_50179461     AKia    A    G        0      0        2 
   6  chr6_50179461     AOna    A    G        0      0        2 
   6  chr6_50179461     ASom    A    G        0      0        2 
   6  chr6_50179461     HCab    A    G        1      2        2 
   6  chr6_50179461     HPrz    A    G        1      2        2 
   6  chr6_50179461     ZBoe    A    G        0      0        2 
   6  chr6_50179461     ZGre    A    G        0      0        2 
   6  chr6_50179461     ZHar    A    G        0      0        2 
   6  chr6_50179461   Sample    A    G        0      0        2 
   6  chr6_50186503     AAsi    C    T        0      0        2 
   6  chr6_50186503     AKia    C    T        0      0        2 
   6  chr6_50186503     AOna    C    T        0      0        2 
   6  chr6_50186503     ASom    C    T        0      0        2 
   6  chr6_50186503     HCab    C    T        1      2        2 
   6  chr6_50186503     HPrz    C    T        1      2        2 
   6  chr6_50186503     ZBoe    C    T        0      0        2 
   6  chr6_50186503     ZGre    C    T        0      0        2 
   6  chr6_50186503     ZHar    C    T        0      0        2 
   6  chr6_50186503   Sample    C    T        0      0        2 
   6  chr6_50187196     AAsi    G    A        0      0        2 
   6  chr6_50187196     AKia    G    A        0      0        2 
   6  chr6_50187196     AOna    G    A        0      0        2 
   6  chr6_50187196     ASom    G    A        0      0        2 
   6  chr6_50187196     HCab    G    A        0      0        2 
   6  chr6_50187196     HPrz    G    A      0.5      1        2 
   6  chr6_50187196     ZBoe    G    A        0      0        2 
   6  chr6_50187196     ZGre    G    A        0      0        2 
   6  chr6_50187196     ZHar    G    A        0      0        2 
   6  chr6_50187196   Sample    G    A        0      0        2 
   6  chr6_50188535     AAsi    C    T        0      0        2 
   6  chr6_50188535     AKia    C    T        0      0        2 
   6  chr6_50188535     AOna    C    T        0      0        2 
   6  chr6_50188535     ASom    C    T        0      0        2 
   6  chr6_50188535     HCab    C    T        0      0        2 
   6  chr6_50188535     HPrz    C    T        0      0        2 
   6  chr6_50188535     ZBoe    C    T      0.5      1        2 
   6  chr6_50188535     ZGre    C    T        0      0        2 
   6  chr6_50188535     ZHar    C    T        0      0        2 
   6  chr6_50188535   Sample    C    T        0      0        2 
   6  chr6_50192999     AAsi    A    T        0      0        2 
   6  chr6_50192999     AKia    A    T        0      0        2 
   6  chr6_50192999     AOna    A    T        0      0        2 
   6  chr6_50192999     ASom    A    T        0      0        2 
   6  chr6_50192999     HCab    A    T        0      0        2 
   6  chr6_50192999     HPrz    A    T        0      0        2 
   6  chr6_50192999     ZBoe    A    T        0      0        2 
   6  chr6_50192999     ZGre    A    T        1      2        2 
   6  chr6_50192999     ZHar    A    T        0      0        2 
   6  chr6_50192999   Sample    A    T        0      0        2 
   6  chr6_50196119     AAsi    C    A        0      0        2 
   6  chr6_50196119     AKia    C    A        0      0        2 
   6  chr6_50196119     AOna    C    A        0      0        2 
   6  chr6_50196119     ASom    C    A        0      0        2 
   6  chr6_50196119     HCab    C    A        0      0        2 
   6  chr6_50196119     HPrz    C    A        0      0        2 
   6  chr6_50196119     ZBoe    C    A        0      0        2 
   6  chr6_50196119     ZGre    C    A        1      2        2 
   6  chr6_50196119     ZHar    C    A        0      0        2 
   6  chr6_50196119   Sample    C    A        0      0        2 
   6  chr6_50197326     AAsi    G    C        0      0        2 
   6  chr6_50197326     AKia    G    C        0      0        2 
   6  chr6_50197326     AOna    G    C        0      0        2 
   6  chr6_50197326     ASom    G    C        0      0        2 
   6  chr6_50197326     HCab    G    C        0      0        2 
   6  chr6_50197326     HPrz    G    C        0      0        2 
   6  chr6_50197326     ZBoe    G    C      0.5      1        2 
   6  chr6_50197326     ZGre    G    C        0      0        2 
   6  chr6_50197326     ZHar    G    C        0      0        2 
   6  chr6_50197326   Sample    G    C        0      0        2 
   6  chr6_50202946     AAsi    A    G        0      0        2 
   6  chr6_50202946     AKia    A    G        0      0        2 
   6  chr6_50202946     AOna    A    G        0      0        2 
   6  chr6_50202946     ASom    A    G        0      0        2 
   6  chr6_50202946     HCab    A    G      0.5      1        2 
   6  chr6_50202946     HPrz    A    G        1      2        2 
   6  chr6_50202946     ZBoe    A    G        0      0        2 
   6  chr6_50202946     ZGre    A    G        0      0        2 
   6  chr6_50202946     ZHar    A    G        0      0        2 
   6  chr6_50202946   Sample    A    G        0      0        2 
   6  chr6_50210637     AAsi    A    G        0      0        2 
   6  chr6_50210637     AKia    A    G        0      0        2 
   6  chr6_50210637     AOna    A    G        0      0        2 
   6  chr6_50210637     ASom    A    G        0      0        2 
   6  chr6_50210637     HCab    A    G      0.5      1        2 
   6  chr6_50210637     HPrz    A    G        0      0        2 
   6  chr6_50210637     ZBoe    A    G        0      0        2 
   6  chr6_50210637     ZGre    A    G        0      0        2 
   6  chr6_50210637     ZHar    A    G        0      0        2 
   6  chr6_50210637   Sample    A    G        0      0        2 
   6  chr6_50211935     AAsi    C    A        0      0        2 
   6  chr6_50211935     AKia    C    A        0      0        2 
   6  chr6_50211935     AOna    C    A        0      0        2 
   6  chr6_50211935     ASom    C    A        0      0        2 
   6  chr6_50211935     HCab    C    A        0      0        2 
   6  chr6_50211935     HPrz    C    A        0      0        2 
   6  chr6_50211935     ZBoe    C    A        1      2        2 
   6  chr6_50211935     ZGre    C    A        0      0        2 
   6  chr6_50211935     ZHar    C    A        0      0        2 
   6  chr6_50211935   Sample    C    A        0      0        2 
   6  chr6_50212766     AAsi    A    G        0      0        2 
   6  chr6_50212766     AKia    A    G        0      0        2 
   6  chr6_50212766     AOna    A    G        0      0        2 
   6  chr6_50212766     ASom    A    G        0      0        2 
   6  chr6_50212766     HCab    A    G        0      0        2 
   6  chr6_50212766     HPrz    A    G      0.5      1        2 
   6  chr6_50212766     ZBoe    A    G        0      0        2 
   6  chr6_50212766     ZGre    A    G        0      0        2 
   6  chr6_50212766     ZHar    A    G        0      0        2 
   6  chr6_50212766   Sample    A    G        0      0        2 
   6  chr6_50213603     AAsi    G    T        0      0        2 
   6  chr6_50213603     AKia    G    T        0      0        2 
   6  chr6_50213603     AOna    G    T        0      0        2 
   6  chr6_50213603     ASom    G    T        0      0        2 
   6  chr6_50213603     HCab    G    T        1      2        2 
   6  chr6_50213603     HPrz    G    T        1      2        2 
   6  chr6_50213603     ZBoe    G    T        0      0        2 
   6  chr6_50213603     ZGre    G    T        0      0        2 
   6  chr6_50213603     ZHar    G    T        0      0        2 
   6  chr6_50213603   Sample    G    T        0      0        2 
   6  chr6_50225200     AAsi    A    G        0      0        2 
   6  chr6_50225200     AKia    A    G        0      0        2 
   6  chr6_50225200     AOna    A    G        0      0        2 
   6  chr6_50225200     ASom    A    G        0      0        2 
   6  chr6_50225200     HCab    A    G        1      2        2 
   6  chr6_50225200     HPrz    A    G        1      2        2 
   6  chr6_50225200     ZBoe    A    G        0      0        2 
   6  chr6_50225200     ZGre    A    G        0      0        2 
   6  chr6_50225200     ZHar    A    G        0      0        2 
   6  chr6_50225200   Sample    A    G        0      0        2 
   6  chr6_50226693     AAsi    G    T        0      0        2 
   6  chr6_50226693     AKia    G    T        0      0        2 
   6  chr6_50226693     AOna    G    T        0      0        2 
   6  chr6_50226693     ASom    G    T        0      0        2 
   6  chr6_50226693     HCab    G    T        1      2        2 
   6  chr6_50226693     HPrz    G    T        1      2        2 
   6  chr6_50226693     ZBoe    G    T        0      0        2 
   6  chr6_50226693     ZGre    G    T        0      0        2 
   6  chr6_50226693     ZHar    G    T        0      0        2 
   6  chr6_50226693   Sample    G    T        0      0        2 
   6  chr6_50233549     AAsi    A    C        0      0        2 
   6  chr6_50233549     AKia    A    C        0      0        2 
   6  chr6_50233549     AOna    A    C        0      0        2 
   6  chr6_50233549     ASom    A    C        0      0        2 
   6  chr6_50233549     HCab    A    C        1      2        2 
   6  chr6_50233549     HPrz    A    C        1      2        2 
   6  chr6_50233549     ZBoe    A    C        0      0        2 
   6  chr6_50233549     ZGre    A    C        0      0        2 
   6  chr6_50233549     ZHar    A    C        0      0        2 
   6  chr6_50233549   Sample    A    C        0      0        2 
   6  chr6_50233630     AAsi    T    C        0      0        2 
   6  chr6_50233630     AKia    T    C        0      0        2 
   6  chr6_50233630     AOna    T    C        0      0        2 
   6  chr6_50233630     ASom    T    C        0      0        2 
   6  chr6_50233630     HCab    T    C        0      0        2 
   6  chr6_50233630     HPrz    T    C      0.5      1        2 
   6  chr6_50233630     ZBoe    T    C        0      0        2 
   6  chr6_50233630     ZGre    T    C        0      0        2 
   6  chr6_50233630     ZHar    T    C        0      0        2 
   6  chr6_50233630   Sample    T    C        0      0        2 
   6  chr6_50236198     AAsi    C    T        0      0        2 
   6  chr6_50236198     AKia    C    T        0      0        2 
   6  chr6_50236198     AOna    C    T        0      0        2 
   6  chr6_50236198     ASom    C    T        0      0        2 
   6  chr6_50236198     HCab    C    T        1      2        2 
   6  chr6_50236198     HPrz    C    T        1      2        2 
   6  chr6_50236198     ZBoe    C    T        0      0        2 
   6  chr6_50236198     ZGre    C    T        0      0        2 
   6  chr6_50236198     ZHar    C    T        0      0        2 
   6  chr6_50236198   Sample    C    T        0      0        2 
   6  chr6_50242412     AAsi    A    G        1      2        2 
   6  chr6_50242412     AKia    A    G        0      0        2 
   6  chr6_50242412     AOna    A    G        0      0        2 
   6  chr6_50242412     ASom    A    G        0      0        2 
   6  chr6_50242412     HCab    A    G        0      0        2 
   6  chr6_50242412     HPrz    A    G        0      0        2 
   6  chr6_50242412     ZBoe    A    G        0      0        2 
   6  chr6_50242412     ZGre    A    G        0      0        2 
   6  chr6_50242412     ZHar    A    G        0      0        2 
   6  chr6_50242412   Sample    A    G        1      2        2 
   6  chr6_50248642     AAsi    G    C        0      0        2 
   6  chr6_50248642     AKia    G    C        0      0        2 
   6  chr6_50248642     AOna    G    C      0.5      1        2 
   6  chr6_50248642     ASom    G    C        0      0        2 
   6  chr6_50248642     HCab    G    C        0      0        2 
   6  chr6_50248642     HPrz    G    C        0      0        2 
   6  chr6_50248642     ZBoe    G    C        0      0        2 
   6  chr6_50248642     ZGre    G    C        0      0        2 
   6  chr6_50248642     ZHar    G    C        0      0        2 
   6  chr6_50248642   Sample    G    C        0      0        2 
   6  chr6_50251431     AAsi    C    G        0      0        2 
   6  chr6_50251431     AKia    C    G        0      0        2 
   6  chr6_50251431     AOna    C    G        0      0        2 
   6  chr6_50251431     ASom    C    G        0      0        2 
   6  chr6_50251431     HCab    C    G        0      0        2 
   6  chr6_50251431     HPrz    C    G        0      0        2 
   6  chr6_50251431     ZBoe    C    G        0      0        2 
   6  chr6_50251431     ZGre    C    G        0      0        2 
   6  chr6_50251431     ZHar    C    G        1      2        2 
   6  chr6_50251431   Sample    C    G        0      0        2 
   6  chr6_50252234     AAsi    G    A        0      0        2 
   6  chr6_50252234     AKia    G    A        0      0        2 
   6  chr6_50252234     AOna    G    A        0      0        2 
   6  chr6_50252234     ASom    G    A        0      0        2 
   6  chr6_50252234     HCab    G    A        0      0        2 
   6  chr6_50252234     HPrz    G    A        0      0        2 
   6  chr6_50252234     ZBoe    G    A        1      2        2 
   6  chr6_50252234     ZGre    G    A        0      0        2 
   6  chr6_50252234     ZHar    G    A        1      2        2 
   6  chr6_50252234   Sample    G    A        0      0        2 
   6  chr6_50270091     AAsi    C    T        0      0        2 
   6  chr6_50270091     AKia    C    T        0      0        2 
   6  chr6_50270091     AOna    C    T        0      0        2 
   6  chr6_50270091     ASom    C    T        0      0        2 
   6  chr6_50270091     HCab    C    T        0      0        2 
   6  chr6_50270091     HPrz    C    T        0      0        2 
   6  chr6_50270091     ZBoe    C    T        0      0        2 
   6  chr6_50270091     ZGre    C    T        0      0        2 
   6  chr6_50270091     ZHar    C    T        1      2        2 
   6  chr6_50270091   Sample    C    T        0      0        2 
   6  chr6_50270841     AAsi    A    G        0      0        2 
   6  chr6_50270841     AKia    A    G        0      0        2 
   6  chr6_50270841     AOna    A    G        0      0        2 
   6  chr6_50270841     ASom    A    G        0      0        2 
   6  chr6_50270841     HCab    A    G        0      0        2 
   6  chr6_50270841     HPrz    A    G        0      0        2 
   6  chr6_50270841     ZBoe    A    G        0      0        2 
   6  chr6_50270841     ZGre    A    G        1      2        2 
   6  chr6_50270841     ZHar    A    G        0      0        2 
   6  chr6_50270841   Sample    A    G        0      0        2 
   6  chr6_50276565     AAsi    G    A        0      0        2 
   6  chr6_50276565     AKia    G    A        0      0        2 
   6  chr6_50276565     AOna    G    A      0.5      1        2 
   6  chr6_50276565     ASom    G    A        0      0        2 
   6  chr6_50276565     HCab    G    A        0      0        2 
   6  chr6_50276565     HPrz    G    A        0      0        2 
   6  chr6_50276565     ZBoe    G    A        0      0        2 
   6  chr6_50276565     ZGre    G    A        0      0        2 
   6  chr6_50276565     ZHar    G    A        0      0        2 
   6  chr6_50276565   Sample    G    A        0      0        2 
   6  chr6_50277724     AAsi    T    G        0      0        2 
   6  chr6_50277724     AKia    T    G      0.5      1        2 
   6  chr6_50277724     AOna    T    G        0      0        2 
   6  chr6_50277724     ASom    T    G        0      0        2 
   6  chr6_50277724     HCab    T    G        0      0        2 
   6  chr6_50277724     HPrz    T    G        0      0        2 
   6  chr6_50277724     ZBoe    T    G        0      0        2 
   6  chr6_50277724     ZGre    T    G        0      0        2 
   6  chr6_50277724     ZHar    T    G        0      0        2 
   6  chr6_50277724   Sample    T    G        0      0        2 
   6  chr6_50279060     AAsi    G    T        0      0        2 
   6  chr6_50279060     AKia    G    T        0      0        2 
   6  chr6_50279060     AOna    G    T        0      0        2 
   6  chr6_50279060     ASom    G    T        0      0        2 
   6  chr6_50279060     HCab    G    T        1      2        2 
   6  chr6_50279060     HPrz    G    T        1      2        2 
   6  chr6_50279060     ZBoe    G    T        0      0        2 
   6  chr6_50279060     ZGre    G    T        0      0        2 
   6  chr6_50279060     ZHar    G    T        0      0        2 
   6  chr6_50279060   Sample    G    T        0      0        2 
   6  chr6_50293921     AAsi    T    C        1      2        2 
   6  chr6_50293921     AKia    T    C      0.5      1        2 
   6  chr6_50293921     AOna    T    C        0      0        2 
   6  chr6_50293921     ASom    T    C        1      2        2 
   6  chr6_50293921     HCab    T    C        0      0        2 
   6  chr6_50293921     HPrz    T    C        0      0        2 
   6  chr6_50293921     ZBoe    T    C        0      0        2 
   6  chr6_50293921     ZGre    T    C        0      0        2 
   6  chr6_50293921     ZHar    T    C        0      0        2 
   6  chr6_50293921   Sample    T    C        1      2        2 
   6  chr6_50301773     AAsi    A    G        0      0        2 
   6  chr6_50301773     AKia    A    G        0      0        2 
   6  chr6_50301773     AOna    A    G        0      0        2 
   6  chr6_50301773     ASom    A    G        0      0        2 
   6  chr6_50301773     HCab    A    G        0      0        2 
   6  chr6_50301773     HPrz    A    G        0      0        2 
   6  chr6_50301773     ZBoe    A    G        0      0        2 
   6  chr6_50301773     ZGre    A    G        1      2        2 
   6  chr6_50301773     ZHar    A    G        0      0        2 
   6  chr6_50301773   Sample    A    G        0      0        2 
   6  chr6_50304677     AAsi    A    G        0      0        2 
   6  chr6_50304677     AKia    A    G        0      0        2 
   6  chr6_50304677     AOna    A    G      0.5      1        2 
   6  chr6_50304677     ASom    A    G        0      0        2 
   6  chr6_50304677     HCab    A    G        0      0        2 
   6  chr6_50304677     HPrz    A    G        0      0        2 
   6  chr6_50304677     ZBoe    A    G        0      0        2 
   6  chr6_50304677     ZGre    A    G        0      0        2 
   6  chr6_50304677     ZHar    A    G        0      0        2 
   6  chr6_50304677   Sample    A    G        0      0        2 
   6  chr6_50335452     AAsi    G    A        0      0        2 
   6  chr6_50335452     AKia    G    A        0      0        2 
   6  chr6_50335452     AOna    G    A        0      0        2 
   6  chr6_50335452     ASom    G    A        0      0        2 
   6  chr6_50335452     HCab    G    A        0      0        2 
   6  chr6_50335452     HPrz    G    A        0      0        2 
   6  chr6_50335452     ZBoe    G    A        0      0        2 
   6  chr6_50335452     ZGre    G    A        0      0        2 
   6  chr6_50335452     ZHar    G    A        1      2        2 
   6  chr6_50335452   Sample    G    A        0      0        2 
   6  chr6_50337199     AAsi    G    T        0      0        2 
   6  chr6_50337199     AKia    G    T        0      0        2 
   6  chr6_50337199     AOna    G    T        0      0        2 
   6  chr6_50337199     ASom    G    T        0      0        2 
   6  chr6_50337199     HCab    G    T        0      0        2 
   6  chr6_50337199     HPrz    G    T      0.5      1        2 
   6  chr6_50337199     ZBoe    G    T        0      0        2 
   6  chr6_50337199     ZGre    G    T        0      0        2 
   6  chr6_50337199     ZHar    G    T        0      0        2 
   6  chr6_50337199   Sample    G    T        0      0        2 
   6  chr6_50339693     AAsi    T    C      0.5      1        2 
   6  chr6_50339693     AKia    T    C        0      0        2 
   6  chr6_50339693     AOna    T    C        0      0        2 
   6  chr6_50339693     ASom    T    C        0      0        2 
   6  chr6_50339693     HCab    T    C        0      0        2 
   6  chr6_50339693     HPrz    T    C        0      0        2 
   6  chr6_50339693     ZBoe    T    C        0      0        2 
   6  chr6_50339693     ZGre    T    C        0      0        2 
   6  chr6_50339693     ZHar    T    C        0      0        2 
   6  chr6_50339693   Sample    T    C        0      0        2 
   6  chr6_50340111     AAsi    G    T        0      0        2 
   6  chr6_50340111     AKia    G    T        0      0        2 
   6  chr6_50340111     AOna    G    T        0      0        2 
   6  chr6_50340111     ASom    G    T        0      0        2 
   6  chr6_50340111     HCab    G    T        0      0        2 
   6  chr6_50340111     HPrz    G    T        0      0        2 
   6  chr6_50340111     ZBoe    G    T        0      0        2 
   6  chr6_50340111     ZGre    G    T        0      0        2 
   6  chr6_50340111     ZHar    G    T        1      2        2 
   6  chr6_50340111   Sample    G    T        0      0        2 
   6  chr6_50353618     AAsi    T    A        1      2        2 
   6  chr6_50353618     AKia    T    A        0      0        2 
   6  chr6_50353618     AOna    T    A        0      0        2 
   6  chr6_50353618     ASom    T    A        1      2        2 
   6  chr6_50353618     HCab    T    A        0      0        2 
   6  chr6_50353618     HPrz    T    A        0      0        2 
   6  chr6_50353618     ZBoe    T    A        0      0        2 
   6  chr6_50353618     ZGre    T    A        0      0        2 
   6  chr6_50353618     ZHar    T    A        0      0        2 
   6  chr6_50353618   Sample    T    A        1      2        2 
   6  chr6_50359712     AAsi    T    C        0      0        2 
   6  chr6_50359712     AKia    T    C      0.5      1        2 
   6  chr6_50359712     AOna    T    C      0.5      1        2 
   6  chr6_50359712     ASom    T    C        0      0        2 
   6  chr6_50359712     HCab    T    C        0      0        2 
   6  chr6_50359712     HPrz    T    C        0      0        2 
   6  chr6_50359712     ZBoe    T    C        0      0        2 
   6  chr6_50359712     ZGre    T    C        0      0        2 
   6  chr6_50359712     ZHar    T    C        0      0        2 
   6  chr6_50359712   Sample    T    C        0      0        2 
   6  chr6_50363988     AAsi    A    C        0      0        2 
   6  chr6_50363988     AKia    A    C        0      0        2 
   6  chr6_50363988     AOna    A    C        0      0        2 
   6  chr6_50363988     ASom    A    C        0      0        2 
   6  chr6_50363988     HCab    A    C        1      2        2 
   6  chr6_50363988     HPrz    A    C        1      2        2 
   6  chr6_50363988     ZBoe    A    C        0      0        2 
   6  chr6_50363988     ZGre    A    C        0      0        2 
   6  chr6_50363988     ZHar    A    C        0      0        2 
   6  chr6_50363988   Sample    A    C        0      0        2 
   6  chr6_50365245     AAsi    C    T        0      0        2 
   6  chr6_50365245     AKia    C    T        0      0        2 
   6  chr6_50365245     AOna    C    T        0      0        2 
   6  chr6_50365245     ASom    C    T        0      0        2 
   6  chr6_50365245     HCab    C    T        1      2        2 
   6  chr6_50365245     HPrz    C    T        1      2        2 
   6  chr6_50365245     ZBoe    C    T        0      0        2 
   6  chr6_50365245     ZGre    C    T        0      0        2 
   6  chr6_50365245     ZHar    C    T        0      0        2 
   6  chr6_50365245   Sample    C    T        0      0        2 
   6  chr6_50382906     AAsi    C    G        0      0        2 
   6  chr6_50382906     AKia    C    G        0      0        2 
   6  chr6_50382906     AOna    C    G        0      0        2 
   6  chr6_50382906     ASom    C    G        0      0        2 
   6  chr6_50382906     HCab    C    G        1      2        2 
   6  chr6_50382906     HPrz    C    G        1      2        2 
   6  chr6_50382906     ZBoe    C    G        0      0        2 
   6  chr6_50382906     ZGre    C    G        0      0        2 
   6  chr6_50382906     ZHar    C    G        0      0        2 
   6  chr6_50382906   Sample    C    G        0      0        2 
   6  chr6_50385553     AAsi    T    C        0      0        2 
   6  chr6_50385553     AKia    T    C        0      0        2 
   6  chr6_50385553     AOna    T    C        0      0        2 
   6  chr6_50385553     ASom    T    C        0      0        2 
   6  chr6_50385553     HCab    T    C        0      0        2 
   6  chr6_50385553     HPrz    T    C        0      0        2 
   6  chr6_50385553     ZBoe    T    C        1      2        2 
   6  chr6_50385553     ZGre    T    C        0      0        2 
   6  chr6_50385553     ZHar    T    C        0      0        2 
   6  chr6_50385553   Sample    T    C        0      0        2 
   6  chr6_50395645     AAsi    T    C        0      0        2 
   6  chr6_50395645     AKia    T    C        0      0        2 
   6  chr6_50395645     AOna    T    C        0      0        2 
   6  chr6_50395645     ASom    T    C        0      0        2 
   6  chr6_50395645     HCab    T    C        1      2        2 
   6  chr6_50395645     HPrz    T    C        1      2        2 
   6  chr6_50395645     ZBoe    T    C        0      0        2 
   6  chr6_50395645     ZGre    T    C        0      0        2 
   6  chr6_50395645     ZHar    T    C        0      0        2 
   6  chr6_50395645   Sample    T    C        0      0        2 
   6  chr6_50410028     AAsi    C    T        0      0        2 
   6  chr6_50410028     AKia    C    T        0      0        2 
   6  chr6_50410028     AOna    C    T        0      0        2 
   6  chr6_50410028     ASom    C    T        0      0        2 
   6  chr6_50410028     HCab    C    T      0.5      1        2 
   6  chr6_50410028     HPrz    C    T        0      0        2 
   6  chr6_50410028     ZBoe    C    T        0      0        2 
   6  chr6_50410028     ZGre    C    T        0      0        2 
   6  chr6_50410028     ZHar    C    T        0      0        2 
   6  chr6_50410028   Sample    C    T        0      0        2 
   6  chr6_50413284     AAsi    A    C        0      0        2 
   6  chr6_50413284     AKia    A    C        0      0        2 
   6  chr6_50413284     AOna    A    C        0      0        2 
   6  chr6_50413284     ASom    A    C      0.5      1        2 
   6  chr6_50413284     HCab    A    C        0      0        2 
   6  chr6_50413284     HPrz    A    C        0      0        2 
   6  chr6_50413284     ZBoe    A    C        0      0        2 
   6  chr6_50413284     ZGre    A    C        0      0        2 
   6  chr6_50413284     ZHar    A    C        0      0        2 
   6  chr6_50413284   Sample    A    C        0      0        2 
   6  chr6_50416471     AAsi    T    C        0      0        2 
   6  chr6_50416471     AKia    T    C        0      0        2 
   6  chr6_50416471     AOna    T    C        0      0        2 
   6  chr6_50416471     ASom    T    C        0      0        2 
   6  chr6_50416471     HCab    T    C        0      0        2 
   6  chr6_50416471     HPrz    T    C      0.5      1        2 
   6  chr6_50416471     ZBoe    T    C        0      0        2 
   6  chr6_50416471     ZGre    T    C        0      0        2 
   6  chr6_50416471     ZHar    T    C        0      0        2 
   6  chr6_50416471   Sample    T    C        0      0        2 
   6  chr6_50416884     AAsi    C    T        0      0        2 
   6  chr6_50416884     AKia    C    T        0      0        2 
   6  chr6_50416884     AOna    C    T        0      0        2 
   6  chr6_50416884     ASom    C    T        0      0        2 
   6  chr6_50416884     HCab    C    T        1      2        2 
   6  chr6_50416884     HPrz    C    T        1      2        2 
   6  chr6_50416884     ZBoe    C    T        0      0        2 
   6  chr6_50416884     ZGre    C    T        0      0        2 
   6  chr6_50416884     ZHar    C    T        0      0        2 
   6  chr6_50416884   Sample    C    T        0      0        2 
   6  chr6_50420240     AAsi    A    G        0      0        2 
   6  chr6_50420240     AKia    A    G        0      0        2 
   6  chr6_50420240     AOna    A    G        0      0        2 
   6  chr6_50420240     ASom    A    G        0      0        2 
   6  chr6_50420240     HCab    A    G        0      0        2 
   6  chr6_50420240     HPrz    A    G        0      0        2 
   6  chr6_50420240     ZBoe    A    G        1      2        2 
   6  chr6_50420240     ZGre    A    G        0      0        2 
   6  chr6_50420240     ZHar    A    G        0      0        2 
   6  chr6_50420240   Sample    A    G        0      0        2 
   6  chr6_50425194     AAsi    T    C        0      0        2 
   6  chr6_50425194     AKia    T    C        1      2        2 
   6  chr6_50425194     AOna    T    C        1      2        2 
   6  chr6_50425194     ASom    T    C        0      0        2 
   6  chr6_50425194     HCab    T    C        0      0        2 
   6  chr6_50425194     HPrz    T    C        0      0        2 
   6  chr6_50425194     ZBoe    T    C        0      0        2 
   6  chr6_50425194     ZGre    T    C        0      0        2 
   6  chr6_50425194     ZHar    T    C        0      0        2 
   6  chr6_50425194   Sample    T    C        0      0        2 
   6  chr6_50433266     AAsi    G    A        0      0        2 
   6  chr6_50433266     AKia    G    A        0      0        2 
   6  chr6_50433266     AOna    G    A        0      0        2 
   6  chr6_50433266     ASom    G    A        0      0        2 
   6  chr6_50433266     HCab    G    A        0      0        2 
   6  chr6_50433266     HPrz    G    A        0      0        2 
   6  chr6_50433266     ZBoe    G    A        0      0        2 
   6  chr6_50433266     ZGre    G    A        1      2        2 
   6  chr6_50433266     ZHar    G    A        0      0        2 
   6  chr6_50433266   Sample    G    A        0      0        2 
   6  chr6_50447378     AAsi    C    T        0      0        2 
   6  chr6_50447378     AKia    C    T        0      0        2 
   6  chr6_50447378     AOna    C    T        0      0        2 
   6  chr6_50447378     ASom    C    T        0      0        2 
   6  chr6_50447378     HCab    C    T        0      0        2 
   6  chr6_50447378     HPrz    C    T      0.5      1        2 
   6  chr6_50447378     ZBoe    C    T        0      0        2 
   6  chr6_50447378     ZGre    C    T        0      0        2 
   6  chr6_50447378     ZHar    C    T        0      0        2 
   6  chr6_50447378   Sample    C    T        0      0        2 
   6  chr6_50448125     AAsi    A    T        0      0        2 
   6  chr6_50448125     AKia    A    T        0      0        2 
   6  chr6_50448125     AOna    A    T        0      0        2 
   6  chr6_50448125     ASom    A    T        0      0        2 
   6  chr6_50448125     HCab    A    T        1      2        2 
   6  chr6_50448125     HPrz    A    T        1      2        2 
   6  chr6_50448125     ZBoe    A    T        0      0        2 
   6  chr6_50448125     ZGre    A    T        0      0        2 
   6  chr6_50448125     ZHar    A    T        0      0        2 
   6  chr6_50448125   Sample    A    T        0      0        2 
   6  chr6_50449022     AAsi    A    C        0      0        2 
   6  chr6_50449022     AKia    A    C        0      0        2 
   6  chr6_50449022     AOna    A    C        0      0        2 
   6  chr6_50449022     ASom    A    C        0      0        2 
   6  chr6_50449022     HCab    A    C        0      0        2 
   6  chr6_50449022     HPrz    A    C        0      0        2 
   6  chr6_50449022     ZBoe    A    C      0.5      1        2 
   6  chr6_50449022     ZGre    A    C        0      0        2 
   6  chr6_50449022     ZHar    A    C        0      0        2 
   6  chr6_50449022   Sample    A    C        0      0        2 
   6  chr6_50449642     AAsi    T    C        0      0        2 
   6  chr6_50449642     AKia    T    C        1      2        2 
   6  chr6_50449642     AOna    T    C        0      0        2 
   6  chr6_50449642     ASom    T    C        0      0        2 
   6  chr6_50449642     HCab    T    C        0      0        2 
   6  chr6_50449642     HPrz    T    C        0      0        2 
   6  chr6_50449642     ZBoe    T    C        0      0        2 
   6  chr6_50449642     ZGre    T    C        0      0        2 
   6  chr6_50449642     ZHar    T    C        0      0        2 
   6  chr6_50449642   Sample    T    C        0      0        2 
   6  chr6_50449707     AAsi    C    A        0      0        2 
   6  chr6_50449707     AKia    C    A        0      0        2 
   6  chr6_50449707     AOna    C    A        0      0        2 
   6  chr6_50449707     ASom    C    A        0      0        2 
   6  chr6_50449707     HCab    C    A        0      0        2 
   6  chr6_50449707     HPrz    C    A        0      0        2 
   6  chr6_50449707     ZBoe    C    A        0      0        2 
   6  chr6_50449707     ZGre    C    A        0      0        2 
   6  chr6_50449707     ZHar    C    A      0.5      1        2 
   6  chr6_50449707   Sample    C    A        0      0        2 
   6  chr6_50450463     AAsi    C    T        0      0        2 
   6  chr6_50450463     AKia    C    T        0      0        2 
   6  chr6_50450463     AOna    C    T        0      0        2 
   6  chr6_50450463     ASom    C    T        0      0        2 
   6  chr6_50450463     HCab    C    T      0.5      1        2 
   6  chr6_50450463     HPrz    C    T      0.5      1        2 
   6  chr6_50450463     ZBoe    C    T        0      0        2 
   6  chr6_50450463     ZGre    C    T        0      0        2 
   6  chr6_50450463     ZHar    C    T        0      0        2 
   6  chr6_50450463   Sample    C    T        0      0        2 
   6  chr6_50454464     AAsi    G    C        0      0        2 
   6  chr6_50454464     AKia    G    C        0      0        2 
   6  chr6_50454464     AOna    G    C        0      0        2 
   6  chr6_50454464     ASom    G    C      0.5      1        2 
   6  chr6_50454464     HCab    G    C        0      0        2 
   6  chr6_50454464     HPrz    G    C        0      0        2 
   6  chr6_50454464     ZBoe    G    C        0      0        2 
   6  chr6_50454464     ZGre    G    C        0      0        2 
   6  chr6_50454464     ZHar    G    C        0      0        2 
   6  chr6_50454464   Sample    G    C        0      0        2 
   6  chr6_50469697     AAsi    C    G        1      2        2 
   6  chr6_50469697     AKia    C    G        0      0        2 
   6  chr6_50469697     AOna    C    G        0      0        2 
   6  chr6_50469697     ASom    C    G        1      2        2 
   6  chr6_50469697     HCab    C    G        1      2        2 
   6  chr6_50469697     HPrz    C    G        1      2        2 
   6  chr6_50469697     ZBoe    C    G        0      0        2 
   6  chr6_50469697     ZGre    C    G        0      0        2 
   6  chr6_50469697     ZHar    C    G        0      0        2 
   6  chr6_50469697   Sample    C    G        1      2        2 
   6  chr6_50471748     AAsi    T    G        1      2        2 
   6  chr6_50471748     AKia    T    G        0      0        2 
   6  chr6_50471748     AOna    T    G        0      0        2 
   6  chr6_50471748     ASom    T    G        1      2        2 
   6  chr6_50471748     HCab    T    G        1      2        2 
   6  chr6_50471748     HPrz    T    G        1      2        2 
   6  chr6_50471748     ZBoe    T    G        0      0        2 
   6  chr6_50471748     ZGre    T    G        0      0        2 
   6  chr6_50471748     ZHar    T    G        0      0        2 
   6  chr6_50471748   Sample    T    G        1      2        2 
   6  chr6_50474585     AAsi    T    C        0      0        2 
   6  chr6_50474585     AKia    T    C        0      0        2 
   6  chr6_50474585     AOna    T    C        0      0        2 
   6  chr6_50474585     ASom    T    C        0      0        2 
   6  chr6_50474585     HCab    T    C        0      0        2 
   6  chr6_50474585     HPrz    T    C        0      0        2 
   6  chr6_50474585     ZBoe    T    C        0      0        2 
   6  chr6_50474585     ZGre    T    C        1      2        2 
   6  chr6_50474585     ZHar    T    C        0      0        2 
   6  chr6_50474585   Sample    T    C        0      0        2 
   6  chr6_50475628     AAsi    G    A        0      0        2 
   6  chr6_50475628     AKia    G    A        0      0        2 
   6  chr6_50475628     AOna    G    A        0      0        2 
   6  chr6_50475628     ASom    G    A        0      0        2 
   6  chr6_50475628     HCab    G    A        0      0        2 
   6  chr6_50475628     HPrz    G    A        0      0        2 
   6  chr6_50475628     ZBoe    G    A      0.5      1        2 
   6  chr6_50475628     ZGre    G    A        0      0        2 
   6  chr6_50475628     ZHar    G    A        0      0        2 
   6  chr6_50475628   Sample    G    A        0      0        2 
   6  chr6_50482187     AAsi    A    G        0      0        2 
   6  chr6_50482187     AKia    A    G        0      0        2 
   6  chr6_50482187     AOna    A    G        1      2        2 
   6  chr6_50482187     ASom    A    G        0      0        2 
   6  chr6_50482187     HCab    A    G        0      0        2 
   6  chr6_50482187     HPrz    A    G        0      0        2 
   6  chr6_50482187     ZBoe    A    G        0      0        2 
   6  chr6_50482187     ZGre    A    G        0      0        2 
   6  chr6_50482187     ZHar    A    G        0      0        2 
   6  chr6_50482187   Sample    A    G        0      0        2 
   6  chr6_50491900     AAsi    C    T        0      0        2 
   6  chr6_50491900     AKia    C    T        0      0        2 
   6  chr6_50491900     AOna    C    T        0      0        2 
   6  chr6_50491900     ASom    C    T        0      0        2 
   6  chr6_50491900     HCab    C    T        1      2        2 
   6  chr6_50491900     HPrz    C    T        1      2        2 
   6  chr6_50491900     ZBoe    C    T        0      0        2 
   6  chr6_50491900     ZGre    C    T        0      0        2 
   6  chr6_50491900     ZHar    C    T        0      0        2 
   6  chr6_50491900   Sample    C    T        0      0        2 
   6  chr6_50503872     AAsi    T    C        0      0        2 
   6  chr6_50503872     AKia    T    C        0      0        2 
   6  chr6_50503872     AOna    T    C        0      0        2 
   6  chr6_50503872     ASom    T    C        0      0        2 
   6  chr6_50503872     HCab    T    C        0      0        2 
   6  chr6_50503872     HPrz    T    C        0      0        2 
   6  chr6_50503872     ZBoe    T    C        0      0        2 
   6  chr6_50503872     ZGre    T    C        0      0        2 
   6  chr6_50503872     ZHar    T    C      0.5      1        2 
   6  chr6_50503872   Sample    T    C        0      0        2 
   6  chr6_50506847     AAsi    A    G        0      0        2 
   6  chr6_50506847     AKia    A    G        0      0        2 
   6  chr6_50506847     AOna    A    G        0      0        2 
   6  chr6_50506847     ASom    A    G      0.5      1        2 
   6  chr6_50506847     HCab    A    G        0      0        2 
   6  chr6_50506847     HPrz    A    G        0      0        2 
   6  chr6_50506847     ZBoe    A    G        0      0        2 
   6  chr6_50506847     ZGre    A    G        0      0        2 
   6  chr6_50506847     ZHar    A    G        0      0        2 
   6  chr6_50506847   Sample    A    G        0      0        2 
   6  chr6_50510358     AAsi    T    C      0.5      1        2 
   6  chr6_50510358     AKia    T    C        0      0        2 
   6  chr6_50510358     AOna    T    C        0      0        2 
   6  chr6_50510358     ASom    T    C        0      0        2 
   6  chr6_50510358     HCab    T    C        0      0        2 
   6  chr6_50510358     HPrz    T    C        0      0        2 
   6  chr6_50510358     ZBoe    T    C        0      0        2 
   6  chr6_50510358     ZGre    T    C        0      0        2 
   6  chr6_50510358     ZHar    T    C        0      0        2 
   6  chr6_50510358   Sample    T    C        0      0        2 
   6  chr6_50511768     AAsi    T    C        0      0        2 
   6  chr6_50511768     AKia    T    C        0      0        2 
   6  chr6_50511768     AOna    T    C        0      0        2 
   6  chr6_50511768     ASom    T    C        0      0        2 
   6  chr6_50511768     HCab    T    C        1      2        2 
   6  chr6_50511768     HPrz    T    C        1      2        2 
   6  chr6_50511768     ZBoe    T    C        0      0        2 
   6  chr6_50511768     ZGre    T    C        0      0        2 
   6  chr6_50511768     ZHar    T    C        0      0        2 
   6  chr6_50511768   Sample    T    C        0      0        2 
   6  chr6_50512208     AAsi    G    T        0      0        2 
   6  chr6_50512208     AKia    G    T        0      0        2 
   6  chr6_50512208     AOna    G    T        0      0        2 
   6  chr6_50512208     ASom    G    T        0      0        2 
   6  chr6_50512208     HCab    G    T        0      0        2 
   6  chr6_50512208     HPrz    G    T        0      0        2 
   6  chr6_50512208     ZBoe    G    T        0      0        2 
   6  chr6_50512208     ZGre    G    T      0.5      1        2 
   6  chr6_50512208     ZHar    G    T        0      0        2 
   6  chr6_50512208   Sample    G    T        0      0        2 
   6  chr6_50519625     AAsi    T    C        0      0        2 
   6  chr6_50519625     AKia    T    C        0      0        2 
   6  chr6_50519625     AOna    T    C        1      2        2 
   6  chr6_50519625     ASom    T    C        0      0        2 
   6  chr6_50519625     HCab    T    C        0      0        2 
   6  chr6_50519625     HPrz    T    C        0      0        2 
   6  chr6_50519625     ZBoe    T    C        0      0        2 
   6  chr6_50519625     ZGre    T    C        0      0        2 
   6  chr6_50519625     ZHar    T    C        0      0        2 
   6  chr6_50519625   Sample    T    C        0      0        2 
   6  chr6_50522723     AAsi    C    T        0      0        2 
   6  chr6_50522723     AKia    C    T        1      2        2 
   6  chr6_50522723     AOna    C    T        0      0        2 
   6  chr6_50522723     ASom    C    T        0      0        2 
   6  chr6_50522723     HCab    C    T        0      0        2 
   6  chr6_50522723     HPrz    C    T        0      0        2 
   6  chr6_50522723     ZBoe    C    T        0      0        2 
   6  chr6_50522723     ZGre    C    T        0      0        2 
   6  chr6_50522723     ZHar    C    T        0      0        2 
   6  chr6_50522723   Sample    C    T        0      0        2 
   6  chr6_50524279     AAsi    T    C        0      0        2 
   6  chr6_50524279     AKia    T    C        0      0        2 
   6  chr6_50524279     AOna    T    C        0      0        2 
   6  chr6_50524279     ASom    T    C        0      0        2 
   6  chr6_50524279     HCab    T    C        0      0        2 
   6  chr6_50524279     HPrz    T    C        1      2        2 
   6  chr6_50524279     ZBoe    T    C        0      0        2 
   6  chr6_50524279     ZGre    T    C        0      0        2 
   6  chr6_50524279     ZHar    T    C        0      0        2 
   6  chr6_50524279   Sample    T    C        0      0        2 
   6  chr6_50528266     AAsi    A    T        0      0        2 
   6  chr6_50528266     AKia    A    T        0      0        2 
   6  chr6_50528266     AOna    A    T        1      2        2 
   6  chr6_50528266     ASom    A    T        0      0        2 
   6  chr6_50528266     HCab    A    T        0      0        2 
   6  chr6_50528266     HPrz    A    T        0      0        2 
   6  chr6_50528266     ZBoe    A    T        0      0        2 
   6  chr6_50528266     ZGre    A    T        0      0        2 
   6  chr6_50528266     ZHar    A    T        0      0        2 
   6  chr6_50528266   Sample    A    T        0      0        2 
   6  chr6_50539797     AAsi    A    G        0      0        2 
   6  chr6_50539797     AKia    A    G        1      2        2 
   6  chr6_50539797     AOna    A    G        0      0        2 
   6  chr6_50539797     ASom    A    G        0      0        2 
   6  chr6_50539797     HCab    A    G        0      0        2 
   6  chr6_50539797     HPrz    A    G        0      0        2 
   6  chr6_50539797     ZBoe    A    G        0      0        2 
   6  chr6_50539797     ZGre    A    G        0      0        2 
   6  chr6_50539797     ZHar    A    G        0      0        2 
   6  chr6_50539797   Sample    A    G        0      0        2 
   6  chr6_50549245     AAsi    G    C        0      0        2 
   6  chr6_50549245     AKia    G    C        0      0        2 
   6  chr6_50549245     AOna    G    C        0      0        2 
   6  chr6_50549245     ASom    G    C        0      0        2 
   6  chr6_50549245     HCab    G    C        0      0        2 
   6  chr6_50549245     HPrz    G    C        0      0        2 
   6  chr6_50549245     ZBoe    G    C        0      0        2 
   6  chr6_50549245     ZGre    G    C      0.5      1        2 
   6  chr6_50549245     ZHar    G    C        0      0        2 
   6  chr6_50549245   Sample    G    C        0      0        2 
   6  chr6_50555352     AAsi    T    C        0      0        2 
   6  chr6_50555352     AKia    T    C        0      0        2 
   6  chr6_50555352     AOna    T    C        0      0        2 
   6  chr6_50555352     ASom    T    C        0      0        2 
   6  chr6_50555352     HCab    T    C        0      0        2 
   6  chr6_50555352     HPrz    T    C        0      0        2 
   6  chr6_50555352     ZBoe    T    C        0      0        2 
   6  chr6_50555352     ZGre    T    C        0      0        2 
   6  chr6_50555352     ZHar    T    C        1      2        2 
   6  chr6_50555352   Sample    T    C        0      0        2 
   6  chr6_50562926     AAsi    T    C        0      0        2 
   6  chr6_50562926     AKia    T    C        0      0        2 
   6  chr6_50562926     AOna    T    C        0      0        2 
   6  chr6_50562926     ASom    T    C      0.5      1        2 
   6  chr6_50562926     HCab    T    C        0      0        2 
   6  chr6_50562926     HPrz    T    C        0      0        2 
   6  chr6_50562926     ZBoe    T    C        0      0        2 
   6  chr6_50562926     ZGre    T    C        0      0        2 
   6  chr6_50562926     ZHar    T    C        0      0        2 
   6  chr6_50562926   Sample    T    C        0      0        2 
   6  chr6_50565752     AAsi    G    T        0      0        2 
   6  chr6_50565752     AKia    G    T        0      0        2 
   6  chr6_50565752     AOna    G    T        0      0        2 
   6  chr6_50565752     ASom    G    T        0      0        2 
   6  chr6_50565752     HCab    G    T        0      0        2 
   6  chr6_50565752     HPrz    G    T        0      0        2 
   6  chr6_50565752     ZBoe    G    T        0      0        2 
   6  chr6_50565752     ZGre    G    T      0.5      1        2 
   6  chr6_50565752     ZHar    G    T        0      0        2 
   6  chr6_50565752   Sample    G    T        0      0        2 
   6  chr6_50567744     AAsi    A    G        0      0        2 
   6  chr6_50567744     AKia    A    G      0.5      1        2 
   6  chr6_50567744     AOna    A    G        0      0        2 
   6  chr6_50567744     ASom    A    G        0      0        2 
   6  chr6_50567744     HCab    A    G        0      0        2 
   6  chr6_50567744     HPrz    A    G        0      0        2 
   6  chr6_50567744     ZBoe    A    G        0      0        2 
   6  chr6_50567744     ZGre    A    G        0      0        2 
   6  chr6_50567744     ZHar    A    G        0      0        2 
   6  chr6_50567744   Sample    A    G        0      0        2 
   6  chr6_50572665     AAsi    G    A        1      2        2 
   6  chr6_50572665     AKia    G    A        0      0        2 
   6  chr6_50572665     AOna    G    A        0      0        2 
   6  chr6_50572665     ASom    G    A        1      2        2 
   6  chr6_50572665     HCab    G    A        0      0        2 
   6  chr6_50572665     HPrz    G    A        0      0        2 
   6  chr6_50572665     ZBoe    G    A        0      0        2 
   6  chr6_50572665     ZGre    G    A        0      0        2 
   6  chr6_50572665     ZHar    G    A        0      0        2 
   6  chr6_50572665   Sample    G    A        1      2        2 
   6  chr6_50583439     AAsi    T    C        0      0        2 
   6  chr6_50583439     AKia    T    C      0.5      1        2 
   6  chr6_50583439     AOna    T    C        0      0        2 
   6  chr6_50583439     ASom    T    C        0      0        2 
   6  chr6_50583439     HCab    T    C        1      2        2 
   6  chr6_50583439     HPrz    T    C        1      2        2 
   6  chr6_50583439     ZBoe    T    C        1      2        2 
   6  chr6_50583439     ZGre    T    C        1      2        2 
   6  chr6_50583439     ZHar    T    C        0      0        2 
   6  chr6_50583439   Sample    T    C        0      0        2 
   6  chr6_50584167     AAsi    C    G        0      0        2 
   6  chr6_50584167     AKia    C    G      0.5      1        2 
   6  chr6_50584167     AOna    C    G        0      0        2 
   6  chr6_50584167     ASom    C    G        0      0        2 
   6  chr6_50584167     HCab    C    G        1      2        2 
   6  chr6_50584167     HPrz    C    G        1      2        2 
   6  chr6_50584167     ZBoe    C    G        1      2        2 
   6  chr6_50584167     ZGre    C    G        1      2        2 
   6  chr6_50584167     ZHar    C    G        0      0        2 
   6  chr6_50584167   Sample    C    G        0      0        2 
   6  chr6_50585504     AAsi    C    A      0.5      1        2 
   6  chr6_50585504     AKia    C    A        0      0        2 
   6  chr6_50585504     AOna    C    A        0      0        2 
   6  chr6_50585504     ASom    C    A      0.5      1        2 
   6  chr6_50585504     HCab    C    A        0      0        2 
   6  chr6_50585504     HPrz    C    A        0      0        2 
   6  chr6_50585504     ZBoe    C    A        0      0        2 
   6  chr6_50585504     ZGre    C    A        0      0        2 
   6  chr6_50585504     ZHar    C    A        0      0        2 
   6  chr6_50585504   Sample    C    A        0      0        2 
   6  chr6_50591013     AAsi    G    T        0      0        2 
   6  chr6_50591013     AKia    G    T        0      0        2 
   6  chr6_50591013     AOna    G    T        0      0        2 
   6  chr6_50591013     ASom    G    T        0      0        2 
   6  chr6_50591013     HCab    G    T        0      0        2 
   6  chr6_50591013     HPrz    G    T        0      0        2 
   6  chr6_50591013     ZBoe    G    T      0.5      1        2 
   6  chr6_50591013     ZGre    G    T        0      0        2 
   6  chr6_50591013     ZHar    G    T        0      0        2 
   6  chr6_50591013   Sample    G    T        0      0        2 
   6  chr6_50593499     AAsi    C    T        0      0        2 
   6  chr6_50593499     AKia    C    T        0      0        2 
   6  chr6_50593499     AOna    C    T        0      0        2 
   6  chr6_50593499     ASom    C    T        0      0        2 
   6  chr6_50593499     HCab    C    T        0      0        2 
   6  chr6_50593499     HPrz    C    T        0      0        2 
   6  chr6_50593499     ZBoe    C    T        0      0        2 
   6  chr6_50593499     ZGre    C    T        0      0        2 
   6  chr6_50593499     ZHar    C    T        1      2        2 
   6  chr6_50593499   Sample    C    T        0      0        2 
   6  chr6_50594401     AAsi    G    A        0      0        2 
   6  chr6_50594401     AKia    G    A        0      0        2 
   6  chr6_50594401     AOna    G    A        0      0        2 
   6  chr6_50594401     ASom    G    A        0      0        2 
   6  chr6_50594401     HCab    G    A        0      0        2 
   6  chr6_50594401     HPrz    G    A        0      0        2 
   6  chr6_50594401     ZBoe    G    A      0.5      1        2 
   6  chr6_50594401     ZGre    G    A        0      0        2 
   6  chr6_50594401     ZHar    G    A        0      0        2 
   6  chr6_50594401   Sample    G    A        0      0        2 
   6  chr6_50599775     AAsi    A    T        0      0        2 
   6  chr6_50599775     AKia    A    T        0      0        2 
   6  chr6_50599775     AOna    A    T        0      0        2 
   6  chr6_50599775     ASom    A    T        0      0        2 
   6  chr6_50599775     HCab    A    T        0      0        2 
   6  chr6_50599775     HPrz    A    T        0      0        2 
   6  chr6_50599775     ZBoe    A    T        1      2        2 
   6  chr6_50599775     ZGre    A    T        0      0        2 
   6  chr6_50599775     ZHar    A    T        0      0        2 
   6  chr6_50599775   Sample    A    T        0      0        2 
   6  chr6_50618214     AAsi    A    G        0      0        2 
   6  chr6_50618214     AKia    A    G        0      0        2 
   6  chr6_50618214     AOna    A    G        0      0        2 
   6  chr6_50618214     ASom    A    G        0      0        2 
   6  chr6_50618214     HCab    A    G        0      0        2 
   6  chr6_50618214     HPrz    A    G        0      0        2 
   6  chr6_50618214     ZBoe    A    G        0      0        2 
   6  chr6_50618214     ZGre    A    G        0      0        2 
   6  chr6_50618214     ZHar    A    G      0.5      1        2 
   6  chr6_50618214   Sample    A    G        0      0        2 
   6  chr6_50621427     AAsi    T    C        0      0        2 
   6  chr6_50621427     AKia    T    C        1      2        2 
   6  chr6_50621427     AOna    T    C        0      0        2 
   6  chr6_50621427     ASom    T    C        0      0        2 
   6  chr6_50621427     HCab    T    C        0      0        2 
   6  chr6_50621427     HPrz    T    C        0      0        2 
   6  chr6_50621427     ZBoe    T    C        0      0        2 
   6  chr6_50621427     ZGre    T    C        0      0        2 
   6  chr6_50621427     ZHar    T    C        0      0        2 
   6  chr6_50621427   Sample    T    C        0      0        2 
   6  chr6_50627955     AAsi    G    A        0      0        2 
   6  chr6_50627955     AKia    G    A        0      0        2 
   6  chr6_50627955     AOna    G    A        0      0        2 
   6  chr6_50627955     ASom    G    A        0      0        2 
   6  chr6_50627955     HCab    G    A        1      2        2 
   6  chr6_50627955     HPrz    G    A        1      2        2 
   6  chr6_50627955     ZBoe    G    A        0      0        2 
   6  chr6_50627955     ZGre    G    A        0      0        2 
   6  chr6_50627955     ZHar    G    A        0      0        2 
   6  chr6_50627955   Sample    G    A        0      0        2 
   6  chr6_50628081     AAsi    C    T        0      0        2 
   6  chr6_50628081     AKia    C    T        0      0        2 
   6  chr6_50628081     AOna    C    T        0      0        2 
   6  chr6_50628081     ASom    C    T        0      0        2 
   6  chr6_50628081     HCab    C    T        1      2        2 
   6  chr6_50628081     HPrz    C    T        1      2        2 
   6  chr6_50628081     ZBoe    C    T        0      0        2 
   6  chr6_50628081     ZGre    C    T        0      0        2 
   6  chr6_50628081     ZHar    C    T        0      0        2 
   6  chr6_50628081   Sample    C    T        0      0        2 
   6  chr6_50636238     AAsi    C    A        0      0        2 
   6  chr6_50636238     AKia    C    A        0      0        2 
   6  chr6_50636238     AOna    C    A        0      0        2 
   6  chr6_50636238     ASom    C    A        0      0        2 
   6  chr6_50636238     HCab    C    A      0.5      1        2 
   6  chr6_50636238     HPrz    C    A        0      0        2 
   6  chr6_50636238     ZBoe    C    A        0      0        2 
   6  chr6_50636238     ZGre    C    A        0      0        2 
   6  chr6_50636238     ZHar    C    A        0      0        2 
   6  chr6_50636238   Sample    C    A        0      0        2 
   6  chr6_50637034     AAsi    G    C        1      2        2 
   6  chr6_50637034     AKia    G    C        0      0        2 
   6  chr6_50637034     AOna    G    C        0      0        2 
   6  chr6_50637034     ASom    G    C        1      2        2 
   6  chr6_50637034     HCab    G    C        0      0        2 
   6  chr6_50637034     HPrz    G    C        0      0        2 
   6  chr6_50637034     ZBoe    G    C        0      0        2 
   6  chr6_50637034     ZGre    G    C        0      0        2 
   6  chr6_50637034     ZHar    G    C        0      0        2 
   6  chr6_50637034   Sample    G    C        1      2        2 
   6  chr6_50645058     AAsi    T    C        0      0        2 
   6  chr6_50645058     AKia    T    C        0      0        2 
   6  chr6_50645058     AOna    T    C        0      0        2 
   6  chr6_50645058     ASom    T    C        0      0        2 
   6  chr6_50645058     HCab    T    C        0      0        2 
   6  chr6_50645058     HPrz    T    C        0      0        2 
   6  chr6_50645058     ZBoe    T    C        0      0        2 
   6  chr6_50645058     ZGre    T    C        0      0        2 
   6  chr6_50645058     ZHar    T    C        1      2        2 
   6  chr6_50645058   Sample    T    C        0      0        2 
   6  chr6_50648414     AAsi    A    T        0      0        2 
   6  chr6_50648414     AKia    A    T        0      0        2 
   6  chr6_50648414     AOna    A    T        0      0        2 
   6  chr6_50648414     ASom    A    T        0      0        2 
   6  chr6_50648414     HCab    A    T        0      0        2 
   6  chr6_50648414     HPrz    A    T        0      0        2 
   6  chr6_50648414     ZBoe    A    T      0.5      1        2 
   6  chr6_50648414     ZGre    A    T        0      0        2 
   6  chr6_50648414     ZHar    A    T        0      0        2 
   6  chr6_50648414   Sample    A    T        0      0        2 
   6  chr6_50662597     AAsi    C    A        0      0        2 
   6  chr6_50662597     AKia    C    A        0      0        2 
   6  chr6_50662597     AOna    C    A        0      0        2 
   6  chr6_50662597     ASom    C    A        0      0        2 
   6  chr6_50662597     HCab    C    A        0      0        2 
   6  chr6_50662597     HPrz    C    A        0      0        2 
   6  chr6_50662597     ZBoe    C    A        0      0        2 
   6  chr6_50662597     ZGre    C    A        0      0        2 
   6  chr6_50662597     ZHar    C    A      0.5      1        2 
   6  chr6_50662597   Sample    C    A        0      0        2 
   6  chr6_50664401     AAsi    A    G        0      0        2 
   6  chr6_50664401     AKia    A    G        0      0        2 
   6  chr6_50664401     AOna    A    G        0      0        2 
   6  chr6_50664401     ASom    A    G        0      0        2 
   6  chr6_50664401     HCab    A    G        0      0        2 
   6  chr6_50664401     HPrz    A    G        0      0        2 
   6  chr6_50664401     ZBoe    A    G        0      0        2 
   6  chr6_50664401     ZGre    A    G        0      0        2 
   6  chr6_50664401     ZHar    A    G      0.5      1        2 
   6  chr6_50664401   Sample    A    G        0      0        2 
   6  chr6_50665614     AAsi    G    A        0      0        2 
   6  chr6_50665614     AKia    G    A        0      0        2 
   6  chr6_50665614     AOna    G    A        0      0        2 
   6  chr6_50665614     ASom    G    A        0      0        2 
   6  chr6_50665614     HCab    G    A        1      2        2 
   6  chr6_50665614     HPrz    G    A        1      2        2 
   6  chr6_50665614     ZBoe    G    A        0      0        2 
   6  chr6_50665614     ZGre    G    A        0      0        2 
   6  chr6_50665614     ZHar    G    A        0      0        2 
   6  chr6_50665614   Sample    G    A        0      0        2 
   6  chr6_50671735     AAsi    T    C        0      0        2 
   6  chr6_50671735     AKia    T    C        0      0        2 
   6  chr6_50671735     AOna    T    C        0      0        2 
   6  chr6_50671735     ASom    T    C        0      0        2 
   6  chr6_50671735     HCab    T    C        0      0        2 
   6  chr6_50671735     HPrz    T    C        0      0        2 
   6  chr6_50671735     ZBoe    T    C      0.5      1        2 
   6  chr6_50671735     ZGre    T    C        0      0        2 
   6  chr6_50671735     ZHar    T    C        0      0        2 
   6  chr6_50671735   Sample    T    C        0      0        2 
   6  chr6_50682466     AAsi    A    G        0      0        2 
   6  chr6_50682466     AKia    A    G        0      0        2 
   6  chr6_50682466     AOna    A    G        0      0        2 
   6  chr6_50682466     ASom    A    G        0      0        2 
   6  chr6_50682466     HCab    A    G      0.5      1        2 
   6  chr6_50682466     HPrz    A    G      0.5      1        2 
   6  chr6_50682466     ZBoe    A    G        0      0        2 
   6  chr6_50682466     ZGre    A    G        0      0        2 
   6  chr6_50682466     ZHar    A    G        0      0        2 
   6  chr6_50682466   Sample    A    G        0      0        2 
   6  chr6_50695043     AAsi    T    G        0      0        2 
   6  chr6_50695043     AKia    T    G        0      0        2 
   6  chr6_50695043     AOna    T    G        0      0        2 
   6  chr6_50695043     ASom    T    G        0      0        2 
   6  chr6_50695043     HCab    T    G      0.5      1        2 
   6  chr6_50695043     HPrz    T    G        0      0        2 
   6  chr6_50695043     ZBoe    T    G        0      0        2 
   6  chr6_50695043     ZGre    T    G        0      0        2 
   6  chr6_50695043     ZHar    T    G        0      0        2 
   6  chr6_50695043   Sample    T    G        0      0        2 
   6  chr6_50705648     AAsi    A    G        0      0        2 
   6  chr6_50705648     AKia    A    G        0      0        2 
   6  chr6_50705648     AOna    A    G        0      0        2 
   6  chr6_50705648     ASom    A    G      0.5      1        2 
   6  chr6_50705648     HCab    A    G        0      0        2 
   6  chr6_50705648     HPrz    A    G        0      0        2 
   6  chr6_50705648     ZBoe    A    G        0      0        2 
   6  chr6_50705648     ZGre    A    G        0      0        2 
   6  chr6_50705648     ZHar    A    G        0      0        2 
   6  chr6_50705648   Sample    A    G        0      0        2 
   6  chr6_50719243     AAsi    G    A        0      0        2 
   6  chr6_50719243     AKia    G    A        0      0        2 
   6  chr6_50719243     AOna    G    A        0      0        2 
   6  chr6_50719243     ASom    G    A      0.5      1        2 
   6  chr6_50719243     HCab    G    A        0      0        2 
   6  chr6_50719243     HPrz    G    A        0      0        2 
   6  chr6_50719243     ZBoe    G    A        0      0        2 
   6  chr6_50719243     ZGre    G    A        0      0        2 
   6  chr6_50719243     ZHar    G    A        0      0        2 
   6  chr6_50719243   Sample    G    A        0      0        2 
   6  chr6_50722515     AAsi    A    G        0      0        2 
   6  chr6_50722515     AKia    A    G        0      0        2 
   6  chr6_50722515     AOna    A    G        0      0        2 
   6  chr6_50722515     ASom    A    G        0      0        2 
   6  chr6_50722515     HCab    A    G        0      0        2 
   6  chr6_50722515     HPrz    A    G        0      0        2 
   6  chr6_50722515     ZBoe    A    G        0      0        2 
   6  chr6_50722515     ZGre    A    G      0.5      1        2 
   6  chr6_50722515     ZHar    A    G        0      0        2 
   6  chr6_50722515   Sample    A    G        0      0        2 
   6  chr6_50722650     AAsi    C    T        0      0        2 
   6  chr6_50722650     AKia    C    T        0      0        2 
   6  chr6_50722650     AOna    C    T        0      0        2 
   6  chr6_50722650     ASom    C    T        0      0        2 
   6  chr6_50722650     HCab    C    T        1      2        2 
   6  chr6_50722650     HPrz    C    T        1      2        2 
   6  chr6_50722650     ZBoe    C    T        0      0        2 
   6  chr6_50722650     ZGre    C    T        0      0        2 
   6  chr6_50722650     ZHar    C    T        0      0        2 
   6  chr6_50722650   Sample    C    T        0      0        2 
   6  chr6_50725346     AAsi    C    T        0      0        2 
   6  chr6_50725346     AKia    C    T        0      0        2 
   6  chr6_50725346     AOna    C    T        0      0        2 
   6  chr6_50725346     ASom    C    T        0      0        2 
   6  chr6_50725346     HCab    C    T        0      0        2 
   6  chr6_50725346     HPrz    C    T        0      0        2 
   6  chr6_50725346     ZBoe    C    T        0      0        2 
   6  chr6_50725346     ZGre    C    T      0.5      1        2 
   6  chr6_50725346     ZHar    C    T        0      0        2 
   6  chr6_50725346   Sample    C    T        0      0        2 
   6  chr6_50732589     AAsi    G    A        0      0        2 
   6  chr6_50732589     AKia    G    A        0      0        2 
   6  chr6_50732589     AOna    G    A        0      0        2 
   6  chr6_50732589     ASom    G    A        0      0        2 
   6  chr6_50732589     HCab    G    A        0      0        2 
   6  chr6_50732589     HPrz    G    A        0      0        2 
   6  chr6_50732589     ZBoe    G    A        1      2        2 
   6  chr6_50732589     ZGre    G    A        0      0        2 
   6  chr6_50732589     ZHar    G    A        0      0        2 
   6  chr6_50732589   Sample    G    A        0      0        2 
   6  chr6_50733946     AAsi    T    G        0      0        2 
   6  chr6_50733946     AKia    T    G        0      0        2 
   6  chr6_50733946     AOna    T    G        1      2        2 
   6  chr6_50733946     ASom    T    G        0      0        2 
   6  chr6_50733946     HCab    T    G        0      0        2 
   6  chr6_50733946     HPrz    T    G        0      0        2 
   6  chr6_50733946     ZBoe    T    G        0      0        2 
   6  chr6_50733946     ZGre    T    G        0      0        2 
   6  chr6_50733946     ZHar    T    G        0      0        2 
   6  chr6_50733946   Sample    T    G        0      0        2 
   6  chr6_50734974     AAsi    C    T        0      0        2 
   6  chr6_50734974     AKia    C    T        0      0        2 
   6  chr6_50734974     AOna    C    T        0      0        2 
   6  chr6_50734974     ASom    C    T        0      0        2 
   6  chr6_50734974     HCab    C    T        0      0        2 
   6  chr6_50734974     HPrz    C    T        0      0        2 
   6  chr6_50734974     ZBoe    C    T        0      0        2 
   6  chr6_50734974     ZGre    C    T      0.5      1        2 
   6  chr6_50734974     ZHar    C    T        0      0        2 
   6  chr6_50734974   Sample    C    T        0      0        2 
   6  chr6_50743483     AAsi    T    C        0      0        2 
   6  chr6_50743483     AKia    T    C        0      0        2 
   6  chr6_50743483     AOna    T    C        0      0        2 
   6  chr6_50743483     ASom    T    C        0      0        2 
   6  chr6_50743483     HCab    T    C        1      2        2 
   6  chr6_50743483     HPrz    T    C        0      0        2 
   6  chr6_50743483     ZBoe    T    C        0      0        2 
   6  chr6_50743483     ZGre    T    C        0      0        2 
   6  chr6_50743483     ZHar    T    C        0      0        2 
   6  chr6_50743483   Sample    T    C        0      0        2 
   6  chr6_50746217     AAsi    T    C        0      0        2 
   6  chr6_50746217     AKia    T    C        0      0        2 
   6  chr6_50746217     AOna    T    C        0      0        2 
   6  chr6_50746217     ASom    T    C        0      0        2 
   6  chr6_50746217     HCab    T    C        0      0        2 
   6  chr6_50746217     HPrz    T    C        0      0        2 
   6  chr6_50746217     ZBoe    T    C        0      0        2 
   6  chr6_50746217     ZGre    T    C      0.5      1        2 
   6  chr6_50746217     ZHar    T    C        0      0        2 
   6  chr6_50746217   Sample    T    C        0      0        2 
   6  chr6_50762262     AAsi    C    G        0      0        2 
   6  chr6_50762262     AKia    C    G        1      2        2 
   6  chr6_50762262     AOna    C    G        1      2        2 
   6  chr6_50762262     ASom    C    G        0      0        2 
   6  chr6_50762262     HCab    C    G        0      0        2 
   6  chr6_50762262     HPrz    C    G        0      0        2 
   6  chr6_50762262     ZBoe    C    G        0      0        2 
   6  chr6_50762262     ZGre    C    G        0      0        2 
   6  chr6_50762262     ZHar    C    G        0      0        2 
   6  chr6_50762262   Sample    C    G        0      0        2 
   6  chr6_50778589     AAsi    A    G        0      0        2 
   6  chr6_50778589     AKia    A    G        0      0        2 
   6  chr6_50778589     AOna    A    G        0      0        2 
   6  chr6_50778589     ASom    A    G        0      0        2 
   6  chr6_50778589     HCab    A    G      0.5      1        2 
   6  chr6_50778589     HPrz    A    G      0.5      1        2 
   6  chr6_50778589     ZBoe    A    G        0      0        2 
   6  chr6_50778589     ZGre    A    G        0      0        2 
   6  chr6_50778589     ZHar    A    G        0      0        2 
   6  chr6_50778589   Sample    A    G        0      0        2 
   6  chr6_50781869     AAsi    C    T        0      0        2 
   6  chr6_50781869     AKia    C    T        0      0        2 
   6  chr6_50781869     AOna    C    T        0      0        2 
   6  chr6_50781869     ASom    C    T        0      0        2 
   6  chr6_50781869     HCab    C    T        1      2        2 
   6  chr6_50781869     HPrz    C    T        1      2        2 
   6  chr6_50781869     ZBoe    C    T        0      0        2 
   6  chr6_50781869     ZGre    C    T        0      0        2 
   6  chr6_50781869     ZHar    C    T        0      0        2 
   6  chr6_50781869   Sample    C    T        0      0        2 
   6  chr6_50782232     AAsi    A    G        0      0        2 
   6  chr6_50782232     AKia    A    G        0      0        2 
   6  chr6_50782232     AOna    A    G        0      0        2 
   6  chr6_50782232     ASom    A    G        0      0        2 
   6  chr6_50782232     HCab    A    G        0      0        2 
   6  chr6_50782232     HPrz    A    G        0      0        2 
   6  chr6_50782232     ZBoe    A    G        0      0        2 
   6  chr6_50782232     ZGre    A    G        1      2        2 
   6  chr6_50782232     ZHar    A    G        0      0        2 
   6  chr6_50782232   Sample    A    G        0      0        2 
   6  chr6_50790537     AAsi    C    T        0      0        2 
   6  chr6_50790537     AKia    C    T        0      0        2 
   6  chr6_50790537     AOna    C    T        0      0        2 
   6  chr6_50790537     ASom    C    T        0      0        2 
   6  chr6_50790537     HCab    C    T        1      2        2 
   6  chr6_50790537     HPrz    C    T        1      2        2 
   6  chr6_50790537     ZBoe    C    T        0      0        2 
   6  chr6_50790537     ZGre    C    T        0      0        2 
   6  chr6_50790537     ZHar    C    T        0      0        2 
   6  chr6_50790537   Sample    C    T        0      0        2 
   6  chr6_50794131     AAsi    C    G        0      0        2 
   6  chr6_50794131     AKia    C    G        0      0        2 
   6  chr6_50794131     AOna    C    G        0      0        2 
   6  chr6_50794131     ASom    C    G        1      2        2 
   6  chr6_50794131     HCab    C    G        0      0        2 
   6  chr6_50794131     HPrz    C    G        0      0        2 
   6  chr6_50794131     ZBoe    C    G        0      0        2 
   6  chr6_50794131     ZGre    C    G        0      0        2 
   6  chr6_50794131     ZHar    C    G        0      0        2 
   6  chr6_50794131   Sample    C    G        0      0        2 
   6  chr6_50813544     AAsi    A    G        0      0        2 
   6  chr6_50813544     AKia    A    G        0      0        2 
   6  chr6_50813544     AOna    A    G        0      0        2 
   6  chr6_50813544     ASom    A    G        0      0        2 
   6  chr6_50813544     HCab    A    G        0      0        2 
   6  chr6_50813544     HPrz    A    G        0      0        2 
   6  chr6_50813544     ZBoe    A    G        1      2        2 
   6  chr6_50813544     ZGre    A    G        0      0        2 
   6  chr6_50813544     ZHar    A    G        0      0        2 
   6  chr6_50813544   Sample    A    G        0      0        2 
   6  chr6_50820023     AAsi    C    T        0      0        2 
   6  chr6_50820023     AKia    C    T        0      0        2 
   6  chr6_50820023     AOna    C    T        0      0        2 
   6  chr6_50820023     ASom    C    T      0.5      1        2 
   6  chr6_50820023     HCab    C    T        0      0        2 
   6  chr6_50820023     HPrz    C    T        0      0        2 
   6  chr6_50820023     ZBoe    C    T        0      0        2 
   6  chr6_50820023     ZGre    C    T        0      0        2 
   6  chr6_50820023     ZHar    C    T        0      0        2 
   6  chr6_50820023   Sample    C    T        0      0        2 
   6  chr6_50822153     AAsi    A    C        0      0        2 
   6  chr6_50822153     AKia    A    C        1      2        2 
   6  chr6_50822153     AOna    A    C        0      0        2 
   6  chr6_50822153     ASom    A    C        0      0        2 
   6  chr6_50822153     HCab    A    C        0      0        2 
   6  chr6_50822153     HPrz    A    C        0      0        2 
   6  chr6_50822153     ZBoe    A    C        0      0        2 
   6  chr6_50822153     ZGre    A    C        0      0        2 
   6  chr6_50822153     ZHar    A    C        0      0        2 
   6  chr6_50822153   Sample    A    C        0      0        2 
   6  chr6_50825722     AAsi    A    G        0      0        2 
   6  chr6_50825722     AKia    A    G        0      0        2 
   6  chr6_50825722     AOna    A    G        0      0        2 
   6  chr6_50825722     ASom    A    G        0      0        2 
   6  chr6_50825722     HCab    A    G      0.5      1        2 
   6  chr6_50825722     HPrz    A    G        0      0        2 
   6  chr6_50825722     ZBoe    A    G        0      0        2 
   6  chr6_50825722     ZGre    A    G        0      0        2 
   6  chr6_50825722     ZHar    A    G        0      0        2 
   6  chr6_50825722   Sample    A    G        0      0        2 
   6  chr6_50851878     AAsi    G    A        0      0        2 
   6  chr6_50851878     AKia    G    A        0      0        2 
   6  chr6_50851878     AOna    G    A        0      0        2 
   6  chr6_50851878     ASom    G    A        0      0        2 
   6  chr6_50851878     HCab    G    A        1      2        2 
   6  chr6_50851878     HPrz    G    A        1      2        2 
   6  chr6_50851878     ZBoe    G    A        0      0        2 
   6  chr6_50851878     ZGre    G    A        0      0        2 
   6  chr6_50851878     ZHar    G    A        0      0        2 
   6  chr6_50851878   Sample    G    A        0      0        2 
   6  chr6_50861753     AAsi    G    A        0      0        2 
   6  chr6_50861753     AKia    G    A        0      0        2 
   6  chr6_50861753     AOna    G    A        0      0        2 
   6  chr6_50861753     ASom    G    A        0      0        2 
   6  chr6_50861753     HCab    G    A        0      0        2 
   6  chr6_50861753     HPrz    G    A        0      0        2 
   6  chr6_50861753     ZBoe    G    A      0.5      1        2 
   6  chr6_50861753     ZGre    G    A        1      2        2 
   6  chr6_50861753     ZHar    G    A        0      0        2 
   6  chr6_50861753   Sample    G    A        0      0        2 
   6  chr6_50866576     AAsi    C    T        0      0        2 
   6  chr6_50866576     AKia    C    T        1      2        2 
   6  chr6_50866576     AOna    C    T        1      2        2 
   6  chr6_50866576     ASom    C    T        0      0        2 
   6  chr6_50866576     HCab    C    T        0      0        2 
   6  chr6_50866576     HPrz    C    T        0      0        2 
   6  chr6_50866576     ZBoe    C    T        0      0        2 
   6  chr6_50866576     ZGre    C    T        0      0        2 
   6  chr6_50866576     ZHar    C    T        0      0        2 
   6  chr6_50866576   Sample    C    T        0      0        2 
   6  chr6_50867755     AAsi    A    C        1      2        2 
   6  chr6_50867755     AKia    A    C        0      0        2 
   6  chr6_50867755     AOna    A    C        0      0        2 
   6  chr6_50867755     ASom    A    C      0.5      1        2 
   6  chr6_50867755     HCab    A    C        0      0        2 
   6  chr6_50867755     HPrz    A    C        0      0        2 
   6  chr6_50867755     ZBoe    A    C        0      0        2 
   6  chr6_50867755     ZGre    A    C        0      0        2 
   6  chr6_50867755     ZHar    A    C        0      0        2 
   6  chr6_50867755   Sample    A    C        1      2        2 
   6  chr6_50872752     AAsi    G    A        0      0        2 
   6  chr6_50872752     AKia    G    A        0      0        2 
   6  chr6_50872752     AOna    G    A        0      0        2 
   6  chr6_50872752     ASom    G    A        0      0        2 
   6  chr6_50872752     HCab    G    A        1      2        2 
   6  chr6_50872752     HPrz    G    A        1      2        2 
   6  chr6_50872752     ZBoe    G    A        0      0        2 
   6  chr6_50872752     ZGre    G    A        0      0        2 
   6  chr6_50872752     ZHar    G    A        0      0        2 
   6  chr6_50872752   Sample    G    A        0      0        2 
   6  chr6_50883246     AAsi    A    G        0      0        2 
   6  chr6_50883246     AKia    A    G        0      0        2 
   6  chr6_50883246     AOna    A    G        0      0        2 
   6  chr6_50883246     ASom    A    G        0      0        2 
   6  chr6_50883246     HCab    A    G      0.5      1        2 
   6  chr6_50883246     HPrz    A    G      0.5      1        2 
   6  chr6_50883246     ZBoe    A    G        0      0        2 
   6  chr6_50883246     ZGre    A    G        0      0        2 
   6  chr6_50883246     ZHar    A    G        0      0        2 
   6  chr6_50883246   Sample    A    G        0      0        2 
   6  chr6_50887472     AAsi    G    A        0      0        2 
   6  chr6_50887472     AKia    G    A        0      0        2 
   6  chr6_50887472     AOna    G    A        1      2        2 
   6  chr6_50887472     ASom    G    A        0      0        2 
   6  chr6_50887472     HCab    G    A        0      0        2 
   6  chr6_50887472     HPrz    G    A        0      0        2 
   6  chr6_50887472     ZBoe    G    A        0      0        2 
   6  chr6_50887472     ZGre    G    A        0      0        2 
   6  chr6_50887472     ZHar    G    A        0      0        2 
   6  chr6_50887472   Sample    G    A        0      0        2 
   6  chr6_50890465     AAsi    T    C        0      0        2 
   6  chr6_50890465     AKia    T    C        1      2        2 
   6  chr6_50890465     AOna    T    C        0      0        2 
   6  chr6_50890465     ASom    T    C        0      0        2 
   6  chr6_50890465     HCab    T    C        0      0        2 
   6  chr6_50890465     HPrz    T    C        0      0        2 
   6  chr6_50890465     ZBoe    T    C        0      0        2 
   6  chr6_50890465     ZGre    T    C        0      0        2 
   6  chr6_50890465     ZHar    T    C        0      0        2 
   6  chr6_50890465   Sample    T    C        0      0        2 
   6  chr6_50893014     AAsi    A    G        0      0        2 
   6  chr6_50893014     AKia    A    G        0      0        2 
   6  chr6_50893014     AOna    A    G        0      0        2 
   6  chr6_50893014     ASom    A    G        0      0        2 
   6  chr6_50893014     HCab    A    G        0      0        2 
   6  chr6_50893014     HPrz    A    G        0      0        2 
   6  chr6_50893014     ZBoe    A    G        0      0        2 
   6  chr6_50893014     ZGre    A    G        0      0        2 
   6  chr6_50893014     ZHar    A    G      0.5      1        2 
   6  chr6_50893014   Sample    A    G        0      0        2 
   6  chr6_50897019     AAsi    C    T        0      0        2 
   6  chr6_50897019     AKia    C    T        0      0        2 
   6  chr6_50897019     AOna    C    T        0      0        2 
   6  chr6_50897019     ASom    C    T        0      0        2 
   6  chr6_50897019     HCab    C    T        0      0        2 
   6  chr6_50897019     HPrz    C    T        0      0        2 
   6  chr6_50897019     ZBoe    C    T        0      0        2 
   6  chr6_50897019     ZGre    C    T        0      0        2 
   6  chr6_50897019     ZHar    C    T        1      2        2 
   6  chr6_50897019   Sample    C    T        0      0        2 
   6  chr6_50908131     AAsi    A    G        0      0        2 
   6  chr6_50908131     AKia    A    G        0      0        2 
   6  chr6_50908131     AOna    A    G        0      0        2 
   6  chr6_50908131     ASom    A    G        0      0        2 
   6  chr6_50908131     HCab    A    G        0      0        2 
   6  chr6_50908131     HPrz    A    G        0      0        2 
   6  chr6_50908131     ZBoe    A    G      0.5      1        2 
   6  chr6_50908131     ZGre    A    G        0      0        2 
   6  chr6_50908131     ZHar    A    G        0      0        2 
   6  chr6_50908131   Sample    A    G        0      0        2 
   6  chr6_50912179     AAsi    A    G        0      0        2 
   6  chr6_50912179     AKia    A    G        0      0        2 
   6  chr6_50912179     AOna    A    G        0      0        2 
   6  chr6_50912179     ASom    A    G        0      0        2 
   6  chr6_50912179     HCab    A    G        0      0        2 
   6  chr6_50912179     HPrz    A    G        0      0        2 
   6  chr6_50912179     ZBoe    A    G        0      0        2 
   6  chr6_50912179     ZGre    A    G      0.5      1        2 
   6  chr6_50912179     ZHar    A    G        0      0        2 
   6  chr6_50912179   Sample    A    G        0      0        2 
   6  chr6_50914050     AAsi    A    T        0      0        2 
   6  chr6_50914050     AKia    A    T        0      0        2 
   6  chr6_50914050     AOna    A    T        0      0        2 
   6  chr6_50914050     ASom    A    T        0      0        2 
   6  chr6_50914050     HCab    A    T        1      2        2 
   6  chr6_50914050     HPrz    A    T        1      2        2 
   6  chr6_50914050     ZBoe    A    T        0      0        2 
   6  chr6_50914050     ZGre    A    T        0      0        2 
   6  chr6_50914050     ZHar    A    T        0      0        2 
   6  chr6_50914050   Sample    A    T        0      0        2 
   6  chr6_50916656     AAsi    G    A        1      2        2 
   6  chr6_50916656     AKia    G    A        0      0        2 
   6  chr6_50916656     AOna    G    A        0      0        2 
   6  chr6_50916656     ASom    G    A        1      2        2 
   6  chr6_50916656     HCab    G    A        0      0        2 
   6  chr6_50916656     HPrz    G    A        0      0        2 
   6  chr6_50916656     ZBoe    G    A        0      0        2 
   6  chr6_50916656     ZGre    G    A        0      0        2 
   6  chr6_50916656     ZHar    G    A        0      0        2 
   6  chr6_50916656   Sample    G    A        1      2        2 
   6  chr6_50917406     AAsi    G    A        0      0        2 
   6  chr6_50917406     AKia    G    A        0      0        2 
   6  chr6_50917406     AOna    G    A        0      0        2 
   6  chr6_50917406     ASom    G    A        0      0        2 
   6  chr6_50917406     HCab    G    A        1      2        2 
   6  chr6_50917406     HPrz    G    A        1      2        2 
   6  chr6_50917406     ZBoe    G    A        0      0        2 
   6  chr6_50917406     ZGre    G    A        0      0        2 
   6  chr6_50917406     ZHar    G    A        0      0        2 
   6  chr6_50917406   Sample    G    A        0      0        2 
   6  chr6_50923399     AAsi    T    C        0      0        2 
   6  chr6_50923399     AKia    T    C        1      2        2 
   6  chr6_50923399     AOna    T    C        0      0        2 
   6  chr6_50923399     ASom    T    C        0      0        2 
   6  chr6_50923399     HCab    T    C        0      0        2 
   6  chr6_50923399     HPrz    T    C        0      0        2 
   6  chr6_50923399     ZBoe    T    C        1      2        2 
   6  chr6_50923399     ZGre    T    C        0      0        2 
   6  chr6_50923399     ZHar    T    C        0      0        2 
   6  chr6_50923399   Sample    T    C        0      0        2 
   6  chr6_50926231     AAsi    A    C        0      0        2 
   6  chr6_50926231     AKia    A    C        0      0        2 
   6  chr6_50926231     AOna    A    C        0      0        2 
   6  chr6_50926231     ASom    A    C        0      0        2 
   6  chr6_50926231     HCab    A    C        0      0        2 
   6  chr6_50926231     HPrz    A    C        0      0        2 
   6  chr6_50926231     ZBoe    A    C      0.5      1        2 
   6  chr6_50926231     ZGre    A    C        0      0        2 
   6  chr6_50926231     ZHar    A    C        0      0        2 
   6  chr6_50926231   Sample    A    C        0      0        2 
   6  chr6_50930214     AAsi    G    C        0      0        2 
   6  chr6_50930214     AKia    G    C        0      0        2 
   6  chr6_50930214     AOna    G    C        0      0        2 
   6  chr6_50930214     ASom    G    C        0      0        2 
   6  chr6_50930214     HCab    G    C      0.5      1        2 
   6  chr6_50930214     HPrz    G    C      0.5      1        2 
   6  chr6_50930214     ZBoe    G    C        0      0        2 
   6  chr6_50930214     ZGre    G    C        0      0        2 
   6  chr6_50930214     ZHar    G    C        0      0        2 
   6  chr6_50930214   Sample    G    C        0      0        2 
   6  chr6_50931564     AAsi    T    C        0      0        2 
   6  chr6_50931564     AKia    T    C        0      0        2 
   6  chr6_50931564     AOna    T    C        0      0        2 
   6  chr6_50931564     ASom    T    C        0      0        2 
   6  chr6_50931564     HCab    T    C        1      2        2 
   6  chr6_50931564     HPrz    T    C        1      2        2 
   6  chr6_50931564     ZBoe    T    C        0      0        2 
   6  chr6_50931564     ZGre    T    C        0      0        2 
   6  chr6_50931564     ZHar    T    C        0      0        2 
   6  chr6_50931564   Sample    T    C        0      0        2 
   6  chr6_50931807     AAsi    T    A        0      0        2 
   6  chr6_50931807     AKia    T    A        0      0        2 
   6  chr6_50931807     AOna    T    A        0      0        2 
   6  chr6_50931807     ASom    T    A      0.5      1        2 
   6  chr6_50931807     HCab    T    A        0      0        2 
   6  chr6_50931807     HPrz    T    A        0      0        2 
   6  chr6_50931807     ZBoe    T    A        0      0        2 
   6  chr6_50931807     ZGre    T    A        0      0        2 
   6  chr6_50931807     ZHar    T    A        0      0        2 
   6  chr6_50931807   Sample    T    A        0      0        2 
   6  chr6_50937408     AAsi    T    C        0      0        2 
   6  chr6_50937408     AKia    T    C        0      0        2 
   6  chr6_50937408     AOna    T    C        0      0        2 
   6  chr6_50937408     ASom    T    C        0      0        2 
   6  chr6_50937408     HCab    T    C        1      2        2 
   6  chr6_50937408     HPrz    T    C        1      2        2 
   6  chr6_50937408     ZBoe    T    C        0      0        2 
   6  chr6_50937408     ZGre    T    C        0      0        2 
   6  chr6_50937408     ZHar    T    C        0      0        2 
   6  chr6_50937408   Sample    T    C        0      0        2 
   6  chr6_50943584     AAsi    T    C        1      2        2 
   6  chr6_50943584     AKia    T    C        0      0        2 
   6  chr6_50943584     AOna    T    C        0      0        2 
   6  chr6_50943584     ASom    T    C        1      2        2 
   6  chr6_50943584     HCab    T    C        0      0        2 
   6  chr6_50943584     HPrz    T    C        0      0        2 
   6  chr6_50943584     ZBoe    T    C        0      0        2 
   6  chr6_50943584     ZGre    T    C        0      0        2 
   6  chr6_50943584     ZHar    T    C        0      0        2 
   6  chr6_50943584   Sample    T    C        1      2        2 
   6  chr6_50950402     AAsi    A    T        0      0        2 
   6  chr6_50950402     AKia    A    T        0      0        2 
   6  chr6_50950402     AOna    A    T        0      0        2 
   6  chr6_50950402     ASom    A    T        0      0        2 
   6  chr6_50950402     HCab    A    T        1      2        2 
   6  chr6_50950402     HPrz    A    T        1      2        2 
   6  chr6_50950402     ZBoe    A    T        0      0        2 
   6  chr6_50950402     ZGre    A    T        0      0        2 
   6  chr6_50950402     ZHar    A    T        0      0        2 
   6  chr6_50950402   Sample    A    T        0      0        2 
   6  chr6_50959778     AAsi    T    A        0      0        2 
   6  chr6_50959778     AKia    T    A        0      0        2 
   6  chr6_50959778     AOna    T    A        0      0        2 
   6  chr6_50959778     ASom    T    A        0      0        2 
   6  chr6_50959778     HCab    T    A      0.5      1        2 
   6  chr6_50959778     HPrz    T    A      0.5      1        2 
   6  chr6_50959778     ZBoe    T    A        0      0        2 
   6  chr6_50959778     ZGre    T    A        0      0        2 
   6  chr6_50959778     ZHar    T    A        0      0        2 
   6  chr6_50959778   Sample    T    A        0      0        2 
   6  chr6_50970449     AAsi    A    G        0      0        2 
   6  chr6_50970449     AKia    A    G        0      0        2 
   6  chr6_50970449     AOna    A    G        0      0        2 
   6  chr6_50970449     ASom    A    G        0      0        2 
   6  chr6_50970449     HCab    A    G        0      0        2 
   6  chr6_50970449     HPrz    A    G        0      0        2 
   6  chr6_50970449     ZBoe    A    G      0.5      1        2 
   6  chr6_50970449     ZGre    A    G        0      0        2 
   6  chr6_50970449     ZHar    A    G        0      0        2 
   6  chr6_50970449   Sample    A    G        0      0        2 
   6  chr6_50971962     AAsi    A    G        0      0        2 
   6  chr6_50971962     AKia    A    G        0      0        2 
   6  chr6_50971962     AOna    A    G        0      0        2 
   6  chr6_50971962     ASom    A    G        0      0        2 
   6  chr6_50971962     HCab    A    G        0      0        2 
   6  chr6_50971962     HPrz    A    G        0      0        2 
   6  chr6_50971962     ZBoe    A    G      0.5      1        2 
   6  chr6_50971962     ZGre    A    G        0      0        2 
   6  chr6_50971962     ZHar    A    G        0      0        2 
   6  chr6_50971962   Sample    A    G        0      0        2 
   6  chr6_50972177     AAsi    C    T        0      0        2 
   6  chr6_50972177     AKia    C    T        0      0        2 
   6  chr6_50972177     AOna    C    T        0      0        2 
   6  chr6_50972177     ASom    C    T        0      0        2 
   6  chr6_50972177     HCab    C    T        1      2        2 
   6  chr6_50972177     HPrz    C    T        1      2        2 
   6  chr6_50972177     ZBoe    C    T        0      0        2 
   6  chr6_50972177     ZGre    C    T        0      0        2 
   6  chr6_50972177     ZHar    C    T        0      0        2 
   6  chr6_50972177   Sample    C    T        0      0        2 
   6  chr6_50975477     AAsi    T    C        0      0        2 
   6  chr6_50975477     AKia    T    C        0      0        2 
   6  chr6_50975477     AOna    T    C        0      0        2 
   6  chr6_50975477     ASom    T    C        0      0        2 
   6  chr6_50975477     HCab    T    C        0      0        2 
   6  chr6_50975477     HPrz    T    C        0      0        2 
   6  chr6_50975477     ZBoe    T    C        1      2        2 
   6  chr6_50975477     ZGre    T    C        0      0        2 
   6  chr6_50975477     ZHar    T    C        0      0        2 
   6  chr6_50975477   Sample    T    C        0      0        2 
   6  chr6_50986838     AAsi    A    G        0      0        2 
   6  chr6_50986838     AKia    A    G        0      0        2 
   6  chr6_50986838     AOna    A    G        0      0        2 
   6  chr6_50986838     ASom    A    G        0      0        2 
   6  chr6_50986838     HCab    A    G        0      0        2 
   6  chr6_50986838     HPrz    A    G        0      0        2 
   6  chr6_50986838     ZBoe    A    G      0.5      1        2 
   6  chr6_50986838     ZGre    A    G        0      0        2 
   6  chr6_50986838     ZHar    A    G        0      0        2 
   6  chr6_50986838   Sample    A    G        0      0        2 
   6  chr6_50989791     AAsi    C    A        0      0        2 
   6  chr6_50989791     AKia    C    A        0      0        2 
   6  chr6_50989791     AOna    C    A        0      0        2 
   6  chr6_50989791     ASom    C    A        0      0        2 
   6  chr6_50989791     HCab    C    A        0      0        2 
   6  chr6_50989791     HPrz    C    A        0      0        2 
   6  chr6_50989791     ZBoe    C    A      0.5      1        2 
   6  chr6_50989791     ZGre    C    A        0      0        2 
   6  chr6_50989791     ZHar    C    A        0      0        2 
   6  chr6_50989791   Sample    C    A        0      0        2 
   6  chr6_50997868     AAsi    C    T        0      0        2 
   6  chr6_50997868     AKia    C    T        0      0        2 
   6  chr6_50997868     AOna    C    T        0      0        2 
   6  chr6_50997868     ASom    C    T      0.5      1        2 
   6  chr6_50997868     HCab    C    T        0      0        2 
   6  chr6_50997868     HPrz    C    T        0      0        2 
   6  chr6_50997868     ZBoe    C    T        0      0        2 
   6  chr6_50997868     ZGre    C    T        0      0        2 
   6  chr6_50997868     ZHar    C    T        0      0        2 
   6  chr6_50997868   Sample    C    T        0      0        2 
   6  chr6_51029554     AAsi    G    A        0      0        2 
   6  chr6_51029554     AKia    G    A        1      2        2 
   6  chr6_51029554     AOna    G    A        0      0        2 
   6  chr6_51029554     ASom    G    A        0      0        2 
   6  chr6_51029554     HCab    G    A        0      0        2 
   6  chr6_51029554     HPrz    G    A        0      0        2 
   6  chr6_51029554     ZBoe    G    A        0      0        2 
   6  chr6_51029554     ZGre    G    A        0      0        2 
   6  chr6_51029554     ZHar    G    A        0      0        2 
   6  chr6_51029554   Sample    G    A        0      0        2 
   6  chr6_51029575     AAsi    T    C        0      0        2 
   6  chr6_51029575     AKia    T    C        0      0        2 
   6  chr6_51029575     AOna    T    C        0      0        2 
   6  chr6_51029575     ASom    T    C        0      0        2 
   6  chr6_51029575     HCab    T    C        1      2        2 
   6  chr6_51029575     HPrz    T    C        1      2        2 
   6  chr6_51029575     ZBoe    T    C        0      0        2 
   6  chr6_51029575     ZGre    T    C        0      0        2 
   6  chr6_51029575     ZHar    T    C        0      0        2 
   6  chr6_51029575   Sample    T    C        0      0        2 
   6  chr6_51029684     AAsi    A    G        0      0        2 
   6  chr6_51029684     AKia    A    G      0.5      1        2 
   6  chr6_51029684     AOna    A    G        0      0        2 
   6  chr6_51029684     ASom    A    G        0      0        2 
   6  chr6_51029684     HCab    A    G        0      0        2 
   6  chr6_51029684     HPrz    A    G        0      0        2 
   6  chr6_51029684     ZBoe    A    G        0      0        2 
   6  chr6_51029684     ZGre    A    G        0      0        2 
   6  chr6_51029684     ZHar    A    G        0      0        2 
   6  chr6_51029684   Sample    A    G        0      0        2 
   6  chr6_51034578     AAsi    C    G        0      0        2 
   6  chr6_51034578     AKia    C    G        0      0        2 
   6  chr6_51034578     AOna    C    G        0      0        2 
   6  chr6_51034578     ASom    C    G      0.5      1        2 
   6  chr6_51034578     HCab    C    G        0      0        2 
   6  chr6_51034578     HPrz    C    G        0      0        2 
   6  chr6_51034578     ZBoe    C    G        0      0        2 
   6  chr6_51034578     ZGre    C    G        0      0        2 
   6  chr6_51034578     ZHar    C    G        0      0        2 
   6  chr6_51034578   Sample    C    G        0      0        2 
   6  chr6_51038865     AAsi    T    C        0      0        2 
   6  chr6_51038865     AKia    T    C        0      0        2 
   6  chr6_51038865     AOna    T    C        0      0        2 
   6  chr6_51038865     ASom    T    C      0.5      1        2 
   6  chr6_51038865     HCab    T    C        0      0        2 
   6  chr6_51038865     HPrz    T    C        0      0        2 
   6  chr6_51038865     ZBoe    T    C        0      0        2 
   6  chr6_51038865     ZGre    T    C        0      0        2 
   6  chr6_51038865     ZHar    T    C        0      0        2 
   6  chr6_51038865   Sample    T    C        0      0        2 
   6  chr6_51052967     AAsi    C    T      0.5      1        2 
   6  chr6_51052967     AKia    C    T        0      0        2 
   6  chr6_51052967     AOna    C    T        0      0        2 
   6  chr6_51052967     ASom    C    T        1      2        2 
   6  chr6_51052967     HCab    C    T        0      0        2 
   6  chr6_51052967     HPrz    C    T        0      0        2 
   6  chr6_51052967     ZBoe    C    T        0      0        2 
   6  chr6_51052967     ZGre    C    T        0      0        2 
   6  chr6_51052967     ZHar    C    T        0      0        2 
   6  chr6_51052967   Sample    C    T        0      0        2 
   6  chr6_51054366     AAsi    G    C        0      0        2 
   6  chr6_51054366     AKia    G    C        0      0        2 
   6  chr6_51054366     AOna    G    C        0      0        2 
   6  chr6_51054366     ASom    G    C        0      0        2 
   6  chr6_51054366     HCab    G    C        0      0        2 
   6  chr6_51054366     HPrz    G    C        0      0        2 
   6  chr6_51054366     ZBoe    G    C        0      0        2 
   6  chr6_51054366     ZGre    G    C        0      0        2 
   6  chr6_51054366     ZHar    G    C      0.5      1        2 
   6  chr6_51054366   Sample    G    C        0      0        2 
   6  chr6_51062258     AAsi    G    A        1      2        2 
   6  chr6_51062258     AKia    G    A        0      0        2 
   6  chr6_51062258     AOna    G    A        0      0        2 
   6  chr6_51062258     ASom    G    A        1      2        2 
   6  chr6_51062258     HCab    G    A        0      0        2 
   6  chr6_51062258     HPrz    G    A        0      0        2 
   6  chr6_51062258     ZBoe    G    A        0      0        2 
   6  chr6_51062258     ZGre    G    A        0      0        2 
   6  chr6_51062258     ZHar    G    A        0      0        2 
   6  chr6_51062258   Sample    G    A        1      2        2 
   6  chr6_51062491     AAsi    A    G        0      0        2 
   6  chr6_51062491     AKia    A    G        0      0        2 
   6  chr6_51062491     AOna    A    G        0      0        2 
   6  chr6_51062491     ASom    A    G        0      0        2 
   6  chr6_51062491     HCab    A    G        1      2        2 
   6  chr6_51062491     HPrz    A    G        1      2        2 
   6  chr6_51062491     ZBoe    A    G        0      0        2 
   6  chr6_51062491     ZGre    A    G        0      0        2 
   6  chr6_51062491     ZHar    A    G        0      0        2 
   6  chr6_51062491   Sample    A    G        0      0        2 
   6  chr6_51066321     AAsi    G    A        0      0        2 
   6  chr6_51066321     AKia    G    A        0      0        2 
   6  chr6_51066321     AOna    G    A        0      0        2 
   6  chr6_51066321     ASom    G    A        0      0        2 
   6  chr6_51066321     HCab    G    A        1      2        2 
   6  chr6_51066321     HPrz    G    A        1      2        2 
   6  chr6_51066321     ZBoe    G    A        0      0        2 
   6  chr6_51066321     ZGre    G    A        0      0        2 
   6  chr6_51066321     ZHar    G    A        0      0        2 
   6  chr6_51066321   Sample    G    A        0      0        2 
   6  chr6_51068780     AAsi    A    C        0      0        2 
   6  chr6_51068780     AKia    A    C        0      0        2 
   6  chr6_51068780     AOna    A    C        0      0        2 
   6  chr6_51068780     ASom    A    C        0      0        2 
   6  chr6_51068780     HCab    A    C        0      0        2 
   6  chr6_51068780     HPrz    A    C        0      0        2 
   6  chr6_51068780     ZBoe    A    C        0      0        2 
   6  chr6_51068780     ZGre    A    C        0      0        2 
   6  chr6_51068780     ZHar    A    C      0.5      1        2 
   6  chr6_51068780   Sample    A    C        0      0        2 
   6  chr6_51070657     AAsi    A    T        0      0        2 
   6  chr6_51070657     AKia    A    T        0      0        2 
   6  chr6_51070657     AOna    A    T        0      0        2 
   6  chr6_51070657     ASom    A    T        0      0        2 
   6  chr6_51070657     HCab    A    T        0      0        2 
   6  chr6_51070657     HPrz    A    T        0      0        2 
   6  chr6_51070657     ZBoe    A    T        1      2        2 
   6  chr6_51070657     ZGre    A    T        0      0        2 
   6  chr6_51070657     ZHar    A    T        0      0        2 
   6  chr6_51070657   Sample    A    T        0      0        2 
   6  chr6_51071033     AAsi    T    C        0      0        2 
   6  chr6_51071033     AKia    T    C        0      0        2 
   6  chr6_51071033     AOna    T    C        0      0        2 
   6  chr6_51071033     ASom    T    C        0      0        2 
   6  chr6_51071033     HCab    T    C        0      0        2 
   6  chr6_51071033     HPrz    T    C        0      0        2 
   6  chr6_51071033     ZBoe    T    C        0      0        2 
   6  chr6_51071033     ZGre    T    C      0.5      1        2 
   6  chr6_51071033     ZHar    T    C        0      0        2 
   6  chr6_51071033   Sample    T    C        0      0        2 
   6  chr6_51076204     AAsi    G    A        0      0        2 
   6  chr6_51076204     AKia    G    A        0      0        2 
   6  chr6_51076204     AOna    G    A        0      0        2 
   6  chr6_51076204     ASom    G    A        0      0        2 
   6  chr6_51076204     HCab    G    A      0.5      1        2 
   6  chr6_51076204     HPrz    G    A        0      0        2 
   6  chr6_51076204     ZBoe    G    A        0      0        2 
   6  chr6_51076204     ZGre    G    A        0      0        2 
   6  chr6_51076204     ZHar    G    A        0      0        2 
   6  chr6_51076204   Sample    G    A        0      0        2 
   6  chr6_51079532     AAsi    T    C        0      0        2 
   6  chr6_51079532     AKia    T    C        0      0        2 
   6  chr6_51079532     AOna    T    C        0      0        2 
   6  chr6_51079532     ASom    T    C        0      0        2 
   6  chr6_51079532     HCab    T    C        0      0        2 
   6  chr6_51079532     HPrz    T    C        0      0        2 
   6  chr6_51079532     ZBoe    T    C        0      0        2 
   6  chr6_51079532     ZGre    T    C        0      0        2 
   6  chr6_51079532     ZHar    T    C      0.5      1        2 
   6  chr6_51079532   Sample    T    C        0      0        2 
   6  chr6_51079759     AAsi    A    G        0      0        2 
   6  chr6_51079759     AKia    A    G        0      0        2 
   6  chr6_51079759     AOna    A    G      0.5      1        2 
   6  chr6_51079759     ASom    A    G        0      0        2 
   6  chr6_51079759     HCab    A    G        0      0        2 
   6  chr6_51079759     HPrz    A    G        0      0        2 
   6  chr6_51079759     ZBoe    A    G        0      0        2 
   6  chr6_51079759     ZGre    A    G        0      0        2 
   6  chr6_51079759     ZHar    A    G        0      0        2 
   6  chr6_51079759   Sample    A    G        0      0        2 
   6  chr6_51082064     AAsi    T    C        0      0        2 
   6  chr6_51082064     AKia    T    C      0.5      1        2 
   6  chr6_51082064     AOna    T    C      0.5      1        2 
   6  chr6_51082064     ASom    T    C        0      0        2 
   6  chr6_51082064     HCab    T    C        0      0        2 
   6  chr6_51082064     HPrz    T    C        0      0        2 
   6  chr6_51082064     ZBoe    T    C        0      0        2 
   6  chr6_51082064     ZGre    T    C        0      0        2 
   6  chr6_51082064     ZHar    T    C        0      0        2 
   6  chr6_51082064   Sample    T    C        0      0        2 
   6  chr6_51082262     AAsi    G    A        0      0        2 
   6  chr6_51082262     AKia    G    A        0      0        2 
   6  chr6_51082262     AOna    G    A        0      0        2 
   6  chr6_51082262     ASom    G    A        0      0        2 
   6  chr6_51082262     HCab    G    A        1      2        2 
   6  chr6_51082262     HPrz    G    A        1      2        2 
   6  chr6_51082262     ZBoe    G    A        0      0        2 
   6  chr6_51082262     ZGre    G    A        0      0        2 
   6  chr6_51082262     ZHar    G    A        0      0        2 
   6  chr6_51082262   Sample    G    A        0      0        2 
   6  chr6_51083534     AAsi    T    C        0      0        2 
   6  chr6_51083534     AKia    T    C        0      0        2 
   6  chr6_51083534     AOna    T    C      0.5      1        2 
   6  chr6_51083534     ASom    T    C        0      0        2 
   6  chr6_51083534     HCab    T    C        0      0        2 
   6  chr6_51083534     HPrz    T    C        0      0        2 
   6  chr6_51083534     ZBoe    T    C        0      0        2 
   6  chr6_51083534     ZGre    T    C        0      0        2 
   6  chr6_51083534     ZHar    T    C        0      0        2 
   6  chr6_51083534   Sample    T    C        0      0        2 
   6  chr6_51095269     AAsi    G    C        0      0        2 
   6  chr6_51095269     AKia    G    C        0      0        2 
   6  chr6_51095269     AOna    G    C        0      0        2 
   6  chr6_51095269     ASom    G    C        0      0        2 
   6  chr6_51095269     HCab    G    C        1      2        2 
   6  chr6_51095269     HPrz    G    C        1      2        2 
   6  chr6_51095269     ZBoe    G    C        0      0        2 
   6  chr6_51095269     ZGre    G    C        0      0        2 
   6  chr6_51095269     ZHar    G    C        0      0        2 
   6  chr6_51095269   Sample    G    C        0      0        2 
   6  chr6_51099102     AAsi    T    C        0      0        2 
   6  chr6_51099102     AKia    T    C        0      0        2 
   6  chr6_51099102     AOna    T    C        0      0        2 
   6  chr6_51099102     ASom    T    C        0      0        2 
   6  chr6_51099102     HCab    T    C        1      2        2 
   6  chr6_51099102     HPrz    T    C        1      2        2 
   6  chr6_51099102     ZBoe    T    C        0      0        2 
   6  chr6_51099102     ZGre    T    C        0      0        2 
   6  chr6_51099102     ZHar    T    C        0      0        2 
   6  chr6_51099102   Sample    T    C        0      0        2 
   6  chr6_51102314     AAsi    A    G        0      0        2 
   6  chr6_51102314     AKia    A    G        0      0        2 
   6  chr6_51102314     AOna    A    G        0      0        2 
   6  chr6_51102314     ASom    A    G        0      0        2 
   6  chr6_51102314     HCab    A    G        0      0        2 
   6  chr6_51102314     HPrz    A    G        0      0        2 
   6  chr6_51102314     ZBoe    A    G      0.5      1        2 
   6  chr6_51102314     ZGre    A    G        0      0        2 
   6  chr6_51102314     ZHar    A    G        0      0        2 
   6  chr6_51102314   Sample    A    G        0      0        2 
   6  chr6_51103449     AAsi    C    T        0      0        2 
   6  chr6_51103449     AKia    C    T        0      0        2 
   6  chr6_51103449     AOna    C    T        0      0        2 
   6  chr6_51103449     ASom    C    T      0.5      1        2 
   6  chr6_51103449     HCab    C    T        0      0        2 
   6  chr6_51103449     HPrz    C    T        0      0        2 
   6  chr6_51103449     ZBoe    C    T        0      0        2 
   6  chr6_51103449     ZGre    C    T        0      0        2 
   6  chr6_51103449     ZHar    C    T        0      0        2 
   6  chr6_51103449   Sample    C    T        0      0        2 
   6  chr6_51118406     AAsi    T    A        0      0        2 
   6  chr6_51118406     AKia    T    A      0.5      1        2 
   6  chr6_51118406     AOna    T    A        0      0        2 
   6  chr6_51118406     ASom    T    A        0      0        2 
   6  chr6_51118406     HCab    T    A        0      0        2 
   6  chr6_51118406     HPrz    T    A        0      0        2 
   6  chr6_51118406     ZBoe    T    A        0      0        2 
   6  chr6_51118406     ZGre    T    A        0      0        2 
   6  chr6_51118406     ZHar    T    A        0      0        2 
   6  chr6_51118406   Sample    T    A        0      0        2 
   6  chr6_51119060     AAsi    G    A        0      0        2 
   6  chr6_51119060     AKia    G    A        0      0        2 
   6  chr6_51119060     AOna    G    A        0      0        2 
   6  chr6_51119060     ASom    G    A        0      0        2 
   6  chr6_51119060     HCab    G    A        1      2        2 
   6  chr6_51119060     HPrz    G    A        1      2        2 
   6  chr6_51119060     ZBoe    G    A        0      0        2 
   6  chr6_51119060     ZGre    G    A        0      0        2 
   6  chr6_51119060     ZHar    G    A        0      0        2 
   6  chr6_51119060   Sample    G    A        0      0        2 
   6  chr6_51119467     AAsi    G    A        0      0        2 
   6  chr6_51119467     AKia    G    A        0      0        2 
   6  chr6_51119467     AOna    G    A        1      2        2 
   6  chr6_51119467     ASom    G    A        0      0        2 
   6  chr6_51119467     HCab    G    A        0      0        2 
   6  chr6_51119467     HPrz    G    A        0      0        2 
   6  chr6_51119467     ZBoe    G    A        0      0        2 
   6  chr6_51119467     ZGre    G    A        0      0        2 
   6  chr6_51119467     ZHar    G    A        0      0        2 
   6  chr6_51119467   Sample    G    A        0      0        2 
   6  chr6_51140643     AAsi    C    A        0      0        2 
   6  chr6_51140643     AKia    C    A        0      0        2 
   6  chr6_51140643     AOna    C    A        0      0        2 
   6  chr6_51140643     ASom    C    A        0      0        2 
   6  chr6_51140643     HCab    C    A      0.5      1        2 
   6  chr6_51140643     HPrz    C    A      0.5      1        2 
   6  chr6_51140643     ZBoe    C    A        0      0        2 
   6  chr6_51140643     ZGre    C    A        0      0        2 
   6  chr6_51140643     ZHar    C    A        0      0        2 
   6  chr6_51140643   Sample    C    A        0      0        2 
   6  chr6_51149325     AAsi    T    C        0      0        2 
   6  chr6_51149325     AKia    T    C        0      0        2 
   6  chr6_51149325     AOna    T    C        0      0        2 
   6  chr6_51149325     ASom    T    C        0      0        2 
   6  chr6_51149325     HCab    T    C        0      0        2 
   6  chr6_51149325     HPrz    T    C        0      0        2 
   6  chr6_51149325     ZBoe    T    C      0.5      1        2 
   6  chr6_51149325     ZGre    T    C        0      0        2 
   6  chr6_51149325     ZHar    T    C        0      0        2 
   6  chr6_51149325   Sample    T    C        0      0        2 
   6  chr6_51154415     AAsi    C    T        0      0        2 
   6  chr6_51154415     AKia    C    T        0      0        2 
   6  chr6_51154415     AOna    C    T      0.5      1        2 
   6  chr6_51154415     ASom    C    T        0      0        2 
   6  chr6_51154415     HCab    C    T        0      0        2 
   6  chr6_51154415     HPrz    C    T        0      0        2 
   6  chr6_51154415     ZBoe    C    T        0      0        2 
   6  chr6_51154415     ZGre    C    T        0      0        2 
   6  chr6_51154415     ZHar    C    T        0      0        2 
   6  chr6_51154415   Sample    C    T        0      0        2 
   6  chr6_51156422     AAsi    T    G        0      0        2 
   6  chr6_51156422     AKia    T    G        0      0        2 
   6  chr6_51156422     AOna    T    G        0      0        2 
   6  chr6_51156422     ASom    T    G        0      0        2 
   6  chr6_51156422     HCab    T    G        0      0        2 
   6  chr6_51156422     HPrz    T    G        0      0        2 
   6  chr6_51156422     ZBoe    T    G        1      2        2 
   6  chr6_51156422     ZGre    T    G        0      0        2 
   6  chr6_51156422     ZHar    T    G        0      0        2 
   6  chr6_51156422   Sample    T    G        0      0        2 
   6  chr6_51157396     AAsi    C    G        0      0        2 
   6  chr6_51157396     AKia    C    G        0      0        2 
   6  chr6_51157396     AOna    C    G        0      0        2 
   6  chr6_51157396     ASom    C    G        0      0        2 
   6  chr6_51157396     HCab    C    G        0      0        2 
   6  chr6_51157396     HPrz    C    G        0      0        2 
   6  chr6_51157396     ZBoe    C    G        0      0        2 
   6  chr6_51157396     ZGre    C    G        0      0        2 
   6  chr6_51157396     ZHar    C    G      0.5      1        2 
   6  chr6_51157396   Sample    C    G        0      0        2 
   6  chr6_51160397     AAsi    T    C        0      0        2 
   6  chr6_51160397     AKia    T    C        0      0        2 
   6  chr6_51160397     AOna    T    C        0      0        2 
   6  chr6_51160397     ASom    T    C        0      0        2 
   6  chr6_51160397     HCab    T    C        0      0        2 
   6  chr6_51160397     HPrz    T    C        0      0        2 
   6  chr6_51160397     ZBoe    T    C        0      0        2 
   6  chr6_51160397     ZGre    T    C        0      0        2 
   6  chr6_51160397     ZHar    T    C        1      2        2 
   6  chr6_51160397   Sample    T    C        0      0        2 
   6  chr6_51161066     AAsi    G    A        0      0        2 
   6  chr6_51161066     AKia    G    A        0      0        2 
   6  chr6_51161066     AOna    G    A        0      0        2 
   6  chr6_51161066     ASom    G    A        0      0        2 
   6  chr6_51161066     HCab    G    A        0      0        2 
   6  chr6_51161066     HPrz    G    A        0      0        2 
   6  chr6_51161066     ZBoe    G    A      0.5      1        2 
   6  chr6_51161066     ZGre    G    A        0      0        2 
   6  chr6_51161066     ZHar    G    A        0      0        2 
   6  chr6_51161066   Sample    G    A        0      0        2 
   6  chr6_51164497     AAsi    T    C        0      0        2 
   6  chr6_51164497     AKia    T    C        0      0        2 
   6  chr6_51164497     AOna    T    C        0      0        2 
   6  chr6_51164497     ASom    T    C        0      0        2 
   6  chr6_51164497     HCab    T    C        1      2        2 
   6  chr6_51164497     HPrz    T    C        1      2        2 
   6  chr6_51164497     ZBoe    T    C      0.5      1        2 
   6  chr6_51164497     ZGre    T    C        0      0        2 
   6  chr6_51164497     ZHar    T    C        0      0        2 
   6  chr6_51164497   Sample    T    C        0      0        2 
   6  chr6_51179512     AAsi    C    G      0.5      1        2 
   6  chr6_51179512     AKia    C    G        0      0        2 
   6  chr6_51179512     AOna    C    G        0      0        2 
   6  chr6_51179512     ASom    C    G        1      2        2 
   6  chr6_51179512     HCab    C    G        0      0        2 
   6  chr6_51179512     HPrz    C    G        0      0        2 
   6  chr6_51179512     ZBoe    C    G        0      0        2 
   6  chr6_51179512     ZGre    C    G        0      0        2 
   6  chr6_51179512     ZHar    C    G        0      0        2 
   6  chr6_51179512   Sample    C    G        1      2        2 
   6  chr6_51180994     AAsi    C    T        0      0        2 
   6  chr6_51180994     AKia    C    T        0      0        2 
   6  chr6_51180994     AOna    C    T        0      0        2 
   6  chr6_51180994     ASom    C    T        0      0        2 
   6  chr6_51180994     HCab    C    T        0      0        2 
   6  chr6_51180994     HPrz    C    T        0      0        2 
   6  chr6_51180994     ZBoe    C    T        1      2        2 
   6  chr6_51180994     ZGre    C    T        0      0        2 
   6  chr6_51180994     ZHar    C    T        0      0        2 
   6  chr6_51180994   Sample    C    T        0      0        2 
   6  chr6_51189059     AAsi    C    T        0      0        2 
   6  chr6_51189059     AKia    C    T        0      0        2 
   6  chr6_51189059     AOna    C    T        0      0        2 
   6  chr6_51189059     ASom    C    T        0      0        2 
   6  chr6_51189059     HCab    C    T        0      0        2 
   6  chr6_51189059     HPrz    C    T        0      0        2 
   6  chr6_51189059     ZBoe    C    T      0.5      1        2 
   6  chr6_51189059     ZGre    C    T        0      0        2 
   6  chr6_51189059     ZHar    C    T        0      0        2 
   6  chr6_51189059   Sample    C    T        0      0        2 
   6  chr6_51193916     AAsi    C    T        0      0        2 
   6  chr6_51193916     AKia    C    T        0      0        2 
   6  chr6_51193916     AOna    C    T      0.5      1        2 
   6  chr6_51193916     ASom    C    T        0      0        2 
   6  chr6_51193916     HCab    C    T        0      0        2 
   6  chr6_51193916     HPrz    C    T        0      0        2 
   6  chr6_51193916     ZBoe    C    T        0      0        2 
   6  chr6_51193916     ZGre    C    T        0      0        2 
   6  chr6_51193916     ZHar    C    T        0      0        2 
   6  chr6_51193916   Sample    C    T        0      0        2 
   6  chr6_51195543     AAsi    A    T        0      0        2 
   6  chr6_51195543     AKia    A    T        1      2        2 
   6  chr6_51195543     AOna    A    T        0      0        2 
   6  chr6_51195543     ASom    A    T        0      0        2 
   6  chr6_51195543     HCab    A    T        0      0        2 
   6  chr6_51195543     HPrz    A    T        0      0        2 
   6  chr6_51195543     ZBoe    A    T        1      2        2 
   6  chr6_51195543     ZGre    A    T        1      2        2 
   6  chr6_51195543     ZHar    A    T        1      2        2 
   6  chr6_51195543   Sample    A    T        0      0        2 
   6  chr6_51204063     AAsi    T    C        0      0        2 
   6  chr6_51204063     AKia    T    C        0      0        2 
   6  chr6_51204063     AOna    T    C        0      0        2 
   6  chr6_51204063     ASom    T    C        0      0        2 
   6  chr6_51204063     HCab    T    C        0      0        2 
   6  chr6_51204063     HPrz    T    C        0      0        2 
   6  chr6_51204063     ZBoe    T    C        0      0        2 
   6  chr6_51204063     ZGre    T    C        0      0        2 
   6  chr6_51204063     ZHar    T    C        1      2        2 
   6  chr6_51204063   Sample    T    C        0      0        2 
   6  chr6_51213216     AAsi    C    A        0      0        2 
   6  chr6_51213216     AKia    C    A        0      0        2 
   6  chr6_51213216     AOna    C    A      0.5      1        2 
   6  chr6_51213216     ASom    C    A        0      0        2 
   6  chr6_51213216     HCab    C    A        0      0        2 
   6  chr6_51213216     HPrz    C    A        0      0        2 
   6  chr6_51213216     ZBoe    C    A        0      0        2 
   6  chr6_51213216     ZGre    C    A        0      0        2 
   6  chr6_51213216     ZHar    C    A        0      0        2 
   6  chr6_51213216   Sample    C    A        0      0        2 
   6  chr6_51213592     AAsi    C    T        0      0        2 
   6  chr6_51213592     AKia    C    T        0      0        2 
   6  chr6_51213592     AOna    C    T      0.5      1        2 
   6  chr6_51213592     ASom    C    T        0      0        2 
   6  chr6_51213592     HCab    C    T        0      0        2 
   6  chr6_51213592     HPrz    C    T        0      0        2 
   6  chr6_51213592     ZBoe    C    T        0      0        2 
   6  chr6_51213592     ZGre    C    T        0      0        2 
   6  chr6_51213592     ZHar    C    T        0      0        2 
   6  chr6_51213592   Sample    C    T        0      0        2 
   6  chr6_51222481     AAsi    T    C        0      0        2 
   6  chr6_51222481     AKia    T    C        0      0        2 
   6  chr6_51222481     AOna    T    C        0      0        2 
   6  chr6_51222481     ASom    T    C        0      0        2 
   6  chr6_51222481     HCab    T    C        0      0        2 
   6  chr6_51222481     HPrz    T    C        0      0        2 
   6  chr6_51222481     ZBoe    T    C        0      0        2 
   6  chr6_51222481     ZGre    T    C        0      0        2 
   6  chr6_51222481     ZHar    T    C      0.5      1        2 
   6  chr6_51222481   Sample    T    C        0      0        2 
   6  chr6_51224433     AAsi    T    C      0.5      1        2 
   6  chr6_51224433     AKia    T    C        0      0        2 
   6  chr6_51224433     AOna    T    C        0      0        2 
   6  chr6_51224433     ASom    T    C        0      0        2 
   6  chr6_51224433     HCab    T    C        0      0        2 
   6  chr6_51224433     HPrz    T    C        0      0        2 
   6  chr6_51224433     ZBoe    T    C        0      0        2 
   6  chr6_51224433     ZGre    T    C        0      0        2 
   6  chr6_51224433     ZHar    T    C        0      0        2 
   6  chr6_51224433   Sample    T    C        0      0        2 
   6  chr6_51228110     AAsi    C    T        0      0        2 
   6  chr6_51228110     AKia    C    T        0      0        2 
   6  chr6_51228110     AOna    C    T        0      0        2 
   6  chr6_51228110     ASom    C    T        0      0        2 
   6  chr6_51228110     HCab    C    T        1      2        2 
   6  chr6_51228110     HPrz    C    T        1      2        2 
   6  chr6_51228110     ZBoe    C    T        0      0        2 
   6  chr6_51228110     ZGre    C    T        0      0        2 
   6  chr6_51228110     ZHar    C    T        0      0        2 
   6  chr6_51228110   Sample    C    T        0      0        2 
   6  chr6_51236057     AAsi    G    A        0      0        2 
   6  chr6_51236057     AKia    G    A        0      0        2 
   6  chr6_51236057     AOna    G    A        0      0        2 
   6  chr6_51236057     ASom    G    A        0      0        2 
   6  chr6_51236057     HCab    G    A        0      0        2 
   6  chr6_51236057     HPrz    G    A        0      0        2 
   6  chr6_51236057     ZBoe    G    A      0.5      1        2 
   6  chr6_51236057     ZGre    G    A        1      2        2 
   6  chr6_51236057     ZHar    G    A        1      2        2 
   6  chr6_51236057   Sample    G    A        0      0        2 
   6  chr6_51247467     AAsi    C    T        0      0        2 
   6  chr6_51247467     AKia    C    T        0      0        2 
   6  chr6_51247467     AOna    C    T        0      0        2 
   6  chr6_51247467     ASom    C    T        0      0        2 
   6  chr6_51247467     HCab    C    T        0      0        2 
   6  chr6_51247467     HPrz    C    T        0      0        2 
   6  chr6_51247467     ZBoe    C    T      0.5      1        2 
   6  chr6_51247467     ZGre    C    T        0      0        2 
   6  chr6_51247467     ZHar    C    T        0      0        2 
   6  chr6_51247467   Sample    C    T        0      0        2 
   6  chr6_51247886     AAsi    T    C        0      0        2 
   6  chr6_51247886     AKia    T    C        0      0        2 
   6  chr6_51247886     AOna    T    C        0      0        2 
   6  chr6_51247886     ASom    T    C        0      0        2 
   6  chr6_51247886     HCab    T    C        0      0        2 
   6  chr6_51247886     HPrz    T    C        0      0        2 
   6  chr6_51247886     ZBoe    T    C        0      0        2 
   6  chr6_51247886     ZGre    T    C      0.5      1        2 
   6  chr6_51247886     ZHar    T    C        0      0        2 
   6  chr6_51247886   Sample    T    C        0      0        2 
   6  chr6_51249944     AAsi    T    C      0.5      1        2 
   6  chr6_51249944     AKia    T    C        0      0        2 
   6  chr6_51249944     AOna    T    C        0      0        2 
   6  chr6_51249944     ASom    T    C        0      0        2 
   6  chr6_51249944     HCab    T    C        0      0        2 
   6  chr6_51249944     HPrz    T    C        0      0        2 
   6  chr6_51249944     ZBoe    T    C        0      0        2 
   6  chr6_51249944     ZGre    T    C        0      0        2 
   6  chr6_51249944     ZHar    T    C        0      0        2 
   6  chr6_51249944   Sample    T    C        0      0        2 
   6  chr6_51250669     AAsi    G    C        0      0        2 
   6  chr6_51250669     AKia    G    C      0.5      1        2 
   6  chr6_51250669     AOna    G    C      0.5      1        2 
   6  chr6_51250669     ASom    G    C        0      0        2 
   6  chr6_51250669     HCab    G    C        0      0        2 
   6  chr6_51250669     HPrz    G    C        0      0        2 
   6  chr6_51250669     ZBoe    G    C        1      2        2 
   6  chr6_51250669     ZGre    G    C        1      2        2 
   6  chr6_51250669     ZHar    G    C        1      2        2 
   6  chr6_51250669   Sample    G    C        0      0        2 
   6  chr6_51252615     AAsi    T    G        0      0        2 
   6  chr6_51252615     AKia    T    G        0      0        2 
   6  chr6_51252615     AOna    T    G        0      0        2 
   6  chr6_51252615     ASom    T    G        0      0        2 
   6  chr6_51252615     HCab    T    G      0.5      1        2 
   6  chr6_51252615     HPrz    T    G        0      0        2 
   6  chr6_51252615     ZBoe    T    G        0      0        2 
   6  chr6_51252615     ZGre    T    G        0      0        2 
   6  chr6_51252615     ZHar    T    G        0      0        2 
   6  chr6_51252615   Sample    T    G        0      0        2 
   6  chr6_51262344     AAsi    A    T        0      0        2 
   6  chr6_51262344     AKia    A    T        0      0        2 
   6  chr6_51262344     AOna    A    T        0      0        2 
   6  chr6_51262344     ASom    A    T        0      0        2 
   6  chr6_51262344     HCab    A    T        0      0        2 
   6  chr6_51262344     HPrz    A    T        0      0        2 
   6  chr6_51262344     ZBoe    A    T        0      0        2 
   6  chr6_51262344     ZGre    A    T      0.5      1        2 
   6  chr6_51262344     ZHar    A    T        0      0        2 
   6  chr6_51262344   Sample    A    T        0      0        2 
   6  chr6_51263423     AAsi    A    G        0      0        2 
   6  chr6_51263423     AKia    A    G        0      0        2 
   6  chr6_51263423     AOna    A    G        0      0        2 
   6  chr6_51263423     ASom    A    G        0      0        2 
   6  chr6_51263423     HCab    A    G        1      2        2 
   6  chr6_51263423     HPrz    A    G        1      2        2 
   6  chr6_51263423     ZBoe    A    G        0      0        2 
   6  chr6_51263423     ZGre    A    G        1      2        2 
   6  chr6_51263423     ZHar    A    G        0      0        2 
   6  chr6_51263423   Sample    A    G        0      0        2 
   6  chr6_51266747     AAsi    A    C        0      0        2 
   6  chr6_51266747     AKia    A    C        0      0        2 
   6  chr6_51266747     AOna    A    C        0      0        2 
   6  chr6_51266747     ASom    A    C        0      0        2 
   6  chr6_51266747     HCab    A    C        0      0        2 
   6  chr6_51266747     HPrz    A    C        0      0        2 
   6  chr6_51266747     ZBoe    A    C        1      2        2 
   6  chr6_51266747     ZGre    A    C        0      0        2 
   6  chr6_51266747     ZHar    A    C        1      2        2 
   6  chr6_51266747   Sample    A    C        0      0        2 
   6  chr6_51270758     AAsi    A    G      0.5      1        2 
   6  chr6_51270758     AKia    A    G        0      0        2 
   6  chr6_51270758     AOna    A    G        0      0        2 
   6  chr6_51270758     ASom    A    G      0.5      1        2 
   6  chr6_51270758     HCab    A    G        0      0        2 
   6  chr6_51270758     HPrz    A    G        0      0        2 
   6  chr6_51270758     ZBoe    A    G        0      0        2 
   6  chr6_51270758     ZGre    A    G        0      0        2 
   6  chr6_51270758     ZHar    A    G        0      0        2 
   6  chr6_51270758   Sample    A    G        1      2        2 
   6  chr6_51271059     AAsi    T    C        0      0        2 
   6  chr6_51271059     AKia    T    C        0      0        2 
   6  chr6_51271059     AOna    T    C        0      0        2 
   6  chr6_51271059     ASom    T    C        0      0        2 
   6  chr6_51271059     HCab    T    C      0.5      1        2 
   6  chr6_51271059     HPrz    T    C      0.5      1        2 
   6  chr6_51271059     ZBoe    T    C        0      0        2 
   6  chr6_51271059     ZGre    T    C        0      0        2 
   6  chr6_51271059     ZHar    T    C        0      0        2 
   6  chr6_51271059   Sample    T    C        0      0        2 
   6  chr6_51271504     AAsi    A    C        0      0        2 
   6  chr6_51271504     AKia    A    C        0      0        2 
   6  chr6_51271504     AOna    A    C        0      0        2 
   6  chr6_51271504     ASom    A    C        0      0        2 
   6  chr6_51271504     HCab    A    C        0      0        2 
   6  chr6_51271504     HPrz    A    C        0      0        2 
   6  chr6_51271504     ZBoe    A    C        0      0        2 
   6  chr6_51271504     ZGre    A    C      0.5      1        2 
   6  chr6_51271504     ZHar    A    C        0      0        2 
   6  chr6_51271504   Sample    A    C        0      0        2 
   6  chr6_51271539     AAsi    G    A        0      0        2 
   6  chr6_51271539     AKia    G    A        0      0        2 
   6  chr6_51271539     AOna    G    A        0      0        2 
   6  chr6_51271539     ASom    G    A        0      0        2 
   6  chr6_51271539     HCab    G    A        0      0        2 
   6  chr6_51271539     HPrz    G    A        0      0        2 
   6  chr6_51271539     ZBoe    G    A      0.5      1        2 
   6  chr6_51271539     ZGre    G    A        0      0        2 
   6  chr6_51271539     ZHar    G    A        0      0        2 
   6  chr6_51271539   Sample    G    A        0      0        2 
   6  chr6_51274650     AAsi    A    G      0.5      1        2 
   6  chr6_51274650     AKia    A    G        0      0        2 
   6  chr6_51274650     AOna    A    G        0      0        2 
   6  chr6_51274650     ASom    A    G        0      0        2 
   6  chr6_51274650     HCab    A    G        0      0        2 
   6  chr6_51274650     HPrz    A    G        0      0        2 
   6  chr6_51274650     ZBoe    A    G      0.5      1        2 
   6  chr6_51274650     ZGre    A    G        0      0        2 
   6  chr6_51274650     ZHar    A    G        0      0        2 
   6  chr6_51274650   Sample    A    G        0      0        2 
   6  chr6_51275810     AAsi    T    C        0      0        2 
   6  chr6_51275810     AKia    T    C        0      0        2 
   6  chr6_51275810     AOna    T    C        0      0        2 
   6  chr6_51275810     ASom    T    C        0      0        2 
   6  chr6_51275810     HCab    T    C        0      0        2 
   6  chr6_51275810     HPrz    T    C        0      0        2 
   6  chr6_51275810     ZBoe    T    C        0      0        2 
   6  chr6_51275810     ZGre    T    C        1      2        2 
   6  chr6_51275810     ZHar    T    C        0      0        2 
   6  chr6_51275810   Sample    T    C        0      0        2 
   6  chr6_51279755     AAsi    A    T        0      0        2 
   6  chr6_51279755     AKia    A    T        0      0        2 
   6  chr6_51279755     AOna    A    T        0      0        2 
   6  chr6_51279755     ASom    A    T        0      0        2 
   6  chr6_51279755     HCab    A    T      0.5      1        2 
   6  chr6_51279755     HPrz    A    T      0.5      1        2 
   6  chr6_51279755     ZBoe    A    T        0      0        2 
   6  chr6_51279755     ZGre    A    T        0      0        2 
   6  chr6_51279755     ZHar    A    T        0      0        2 
   6  chr6_51279755   Sample    A    T        0      0        2 
   6  chr6_51299486     AAsi    T    C        0      0        2 
   6  chr6_51299486     AKia    T    C        0      0        2 
   6  chr6_51299486     AOna    T    C        1      2        2 
   6  chr6_51299486     ASom    T    C        0      0        2 
   6  chr6_51299486     HCab    T    C        0      0        2 
   6  chr6_51299486     HPrz    T    C        0      0        2 
   6  chr6_51299486     ZBoe    T    C        0      0        2 
   6  chr6_51299486     ZGre    T    C        0      0        2 
   6  chr6_51299486     ZHar    T    C        0      0        2 
   6  chr6_51299486   Sample    T    C        0      0        2 
   6  chr6_51301868     AAsi    A    T        0      0        2 
   6  chr6_51301868     AKia    A    T        0      0        2 
   6  chr6_51301868     AOna    A    T        0      0        2 
   6  chr6_51301868     ASom    A    T        0      0        2 
   6  chr6_51301868     HCab    A    T        1      2        2 
   6  chr6_51301868     HPrz    A    T        1      2        2 
   6  chr6_51301868     ZBoe    A    T        0      0        2 
   6  chr6_51301868     ZGre    A    T        0      0        2 
   6  chr6_51301868     ZHar    A    T        0      0        2 
   6  chr6_51301868   Sample    A    T        0      0        2 
   6  chr6_51309846     AAsi    A    G        0      0        2 
   6  chr6_51309846     AKia    A    G        0      0        2 
   6  chr6_51309846     AOna    A    G        0      0        2 
   6  chr6_51309846     ASom    A    G        0      0        2 
   6  chr6_51309846     HCab    A    G        0      0        2 
   6  chr6_51309846     HPrz    A    G        0      0        2 
   6  chr6_51309846     ZBoe    A    G        0      0        2 
   6  chr6_51309846     ZGre    A    G      0.5      1        2 
   6  chr6_51309846     ZHar    A    G        0      0        2 
   6  chr6_51309846   Sample    A    G        0      0        2 
   6  chr6_51311128     AAsi    A    G        0      0        2 
   6  chr6_51311128     AKia    A    G        0      0        2 
   6  chr6_51311128     AOna    A    G        0      0        2 
   6  chr6_51311128     ASom    A    G      0.5      1        2 
   6  chr6_51311128     HCab    A    G        0      0        2 
   6  chr6_51311128     HPrz    A    G        0      0        2 
   6  chr6_51311128     ZBoe    A    G        0      0        2 
   6  chr6_51311128     ZGre    A    G        0      0        2 
   6  chr6_51311128     ZHar    A    G        0      0        2 
   6  chr6_51311128   Sample    A    G        0      0        2 
   6  chr6_51312815     AAsi    C    A        0      0        2 
   6  chr6_51312815     AKia    C    A        0      0        2 
   6  chr6_51312815     AOna    C    A        0      0        2 
   6  chr6_51312815     ASom    C    A        0      0        2 
   6  chr6_51312815     HCab    C    A        1      2        2 
   6  chr6_51312815     HPrz    C    A        1      2        2 
   6  chr6_51312815     ZBoe    C    A        0      0        2 
   6  chr6_51312815     ZGre    C    A        0      0        2 
   6  chr6_51312815     ZHar    C    A        0      0        2 
   6  chr6_51312815   Sample    C    A        0      0        2 
   6  chr6_51321311     AAsi    T    G        0      0        2 
   6  chr6_51321311     AKia    T    G        0      0        2 
   6  chr6_51321311     AOna    T    G      0.5      1        2 
   6  chr6_51321311     ASom    T    G        0      0        2 
   6  chr6_51321311     HCab    T    G        0      0        2 
   6  chr6_51321311     HPrz    T    G        0      0        2 
   6  chr6_51321311     ZBoe    T    G        0      0        2 
   6  chr6_51321311     ZGre    T    G        0      0        2 
   6  chr6_51321311     ZHar    T    G        0      0        2 
   6  chr6_51321311   Sample    T    G        0      0        2 
   6  chr6_51321870     AAsi    T    C        0      0        2 
   6  chr6_51321870     AKia    T    C        0      0        2 
   6  chr6_51321870     AOna    T    C      0.5      1        2 
   6  chr6_51321870     ASom    T    C        0      0        2 
   6  chr6_51321870     HCab    T    C        0      0        2 
   6  chr6_51321870     HPrz    T    C        0      0        2 
   6  chr6_51321870     ZBoe    T    C        0      0        2 
   6  chr6_51321870     ZGre    T    C        0      0        2 
   6  chr6_51321870     ZHar    T    C        0      0        2 
   6  chr6_51321870   Sample    T    C        0      0        2 
   6  chr6_51328140     AAsi    C    T        0      0        2 
   6  chr6_51328140     AKia    C    T        0      0        2 
   6  chr6_51328140     AOna    C    T        0      0        2 
   6  chr6_51328140     ASom    C    T        0      0        2 
   6  chr6_51328140     HCab    C    T        1      2        2 
   6  chr6_51328140     HPrz    C    T        1      2        2 
   6  chr6_51328140     ZBoe    C    T        0      0        2 
   6  chr6_51328140     ZGre    C    T        0      0        2 
   6  chr6_51328140     ZHar    C    T        0      0        2 
   6  chr6_51328140   Sample    C    T        0      0        2 
   6  chr6_51333145     AAsi    A    T        0      0        2 
   6  chr6_51333145     AKia    A    T        0      0        2 
   6  chr6_51333145     AOna    A    T        0      0        2 
   6  chr6_51333145     ASom    A    T        0      0        2 
   6  chr6_51333145     HCab    A    T        1      2        2 
   6  chr6_51333145     HPrz    A    T        1      2        2 
   6  chr6_51333145     ZBoe    A    T        0      0        2 
   6  chr6_51333145     ZGre    A    T        0      0        2 
   6  chr6_51333145     ZHar    A    T        0      0        2 
   6  chr6_51333145   Sample    A    T        0      0        2 
   6  chr6_51333404     AAsi    G    C        0      0        2 
   6  chr6_51333404     AKia    G    C        0      0        2 
   6  chr6_51333404     AOna    G    C        0      0        2 
   6  chr6_51333404     ASom    G    C        0      0        2 
   6  chr6_51333404     HCab    G    C        0      0        2 
   6  chr6_51333404     HPrz    G    C        0      0        2 
   6  chr6_51333404     ZBoe    G    C      0.5      1        2 
   6  chr6_51333404     ZGre    G    C        0      0        2 
   6  chr6_51333404     ZHar    G    C        0      0        2 
   6  chr6_51333404   Sample    G    C        0      0        2 
   6  chr6_51344847     AAsi    A    G        0      0        2 
   6  chr6_51344847     AKia    A    G        0      0        2 
   6  chr6_51344847     AOna    A    G        0      0        2 
   6  chr6_51344847     ASom    A    G        0      0        2 
   6  chr6_51344847     HCab    A    G        0      0        2 
   6  chr6_51344847     HPrz    A    G        0      0        2 
   6  chr6_51344847     ZBoe    A    G        0      0        2 
   6  chr6_51344847     ZGre    A    G        0      0        2 
   6  chr6_51344847     ZHar    A    G        1      2        2 
   6  chr6_51344847   Sample    A    G        0      0        2 
   6  chr6_51345398     AAsi    C    T        1      2        2 
   6  chr6_51345398     AKia    C    T        0      0        2 
   6  chr6_51345398     AOna    C    T        0      0        2 
   6  chr6_51345398     ASom    C    T      0.5      1        2 
   6  chr6_51345398     HCab    C    T        0      0        2 
   6  chr6_51345398     HPrz    C    T        0      0        2 
   6  chr6_51345398     ZBoe    C    T        0      0        2 
   6  chr6_51345398     ZGre    C    T        0      0        2 
   6  chr6_51345398     ZHar    C    T        0      0        2 
   6  chr6_51345398   Sample    C    T        0      0        2 
   6  chr6_51349450     AAsi    G    A      0.5      1        2 
   6  chr6_51349450     AKia    G    A        0      0        2 
   6  chr6_51349450     AOna    G    A        0      0        2 
   6  chr6_51349450     ASom    G    A        0      0        2 
   6  chr6_51349450     HCab    G    A        0      0        2 
   6  chr6_51349450     HPrz    G    A        0      0        2 
   6  chr6_51349450     ZBoe    G    A        0      0        2 
   6  chr6_51349450     ZGre    G    A        0      0        2 
   6  chr6_51349450     ZHar    G    A        0      0        2 
   6  chr6_51349450   Sample    G    A        0      0        2 
   6  chr6_51352336     AAsi    T    C        0      0        2 
   6  chr6_51352336     AKia    T    C        0      0        2 
   6  chr6_51352336     AOna    T    C        1      2        2 
   6  chr6_51352336     ASom    T    C        0      0        2 
   6  chr6_51352336     HCab    T    C        0      0        2 
   6  chr6_51352336     HPrz    T    C        0      0        2 
   6  chr6_51352336     ZBoe    T    C        0      0        2 
   6  chr6_51352336     ZGre    T    C        0      0        2 
   6  chr6_51352336     ZHar    T    C        0      0        2 
   6  chr6_51352336   Sample    T    C        0      0        2 
   6  chr6_51353971     AAsi    C    T        0      0        2 
   6  chr6_51353971     AKia    C    T        0      0        2 
   6  chr6_51353971     AOna    C    T        0      0        2 
   6  chr6_51353971     ASom    C    T        0      0        2 
   6  chr6_51353971     HCab    C    T        1      2        2 
   6  chr6_51353971     HPrz    C    T        1      2        2 
   6  chr6_51353971     ZBoe    C    T        0      0        2 
   6  chr6_51353971     ZGre    C    T        0      0        2 
   6  chr6_51353971     ZHar    C    T        0      0        2 
   6  chr6_51353971   Sample    C    T        0      0        2 
   6  chr6_51372977     AAsi    T    G        0      0        2 
   6  chr6_51372977     AKia    T    G        0      0        2 
   6  chr6_51372977     AOna    T    G        0      0        2 
   6  chr6_51372977     ASom    T    G        0      0        2 
   6  chr6_51372977     HCab    T    G        1      2        2 
   6  chr6_51372977     HPrz    T    G        1      2        2 
   6  chr6_51372977     ZBoe    T    G        0      0        2 
   6  chr6_51372977     ZGre    T    G        0      0        2 
   6  chr6_51372977     ZHar    T    G        0      0        2 
   6  chr6_51372977   Sample    T    G        0      0        2 
   6  chr6_51375284     AAsi    G    A        0      0        2 
   6  chr6_51375284     AKia    G    A        0      0        2 
   6  chr6_51375284     AOna    G    A        0      0        2 
   6  chr6_51375284     ASom    G    A        0      0        2 
   6  chr6_51375284     HCab    G    A        1      2        2 
   6  chr6_51375284     HPrz    G    A        1      2        2 
   6  chr6_51375284     ZBoe    G    A        0      0        2 
   6  chr6_51375284     ZGre    G    A        0      0        2 
   6  chr6_51375284     ZHar    G    A        0      0        2 
   6  chr6_51375284   Sample    G    A        0      0        2 
   6  chr6_51379741     AAsi    C    T        0      0        2 
   6  chr6_51379741     AKia    C    T        0      0        2 
   6  chr6_51379741     AOna    C    T        0      0        2 
   6  chr6_51379741     ASom    C    T        0      0        2 
   6  chr6_51379741     HCab    C    T      0.5      1        2 
   6  chr6_51379741     HPrz    C    T        0      0        2 
   6  chr6_51379741     ZBoe    C    T        0      0        2 
   6  chr6_51379741     ZGre    C    T        0      0        2 
   6  chr6_51379741     ZHar    C    T        0      0        2 
   6  chr6_51379741   Sample    C    T        0      0        2 
   6  chr6_51393730     AAsi    T    C        0      0        2 
   6  chr6_51393730     AKia    T    C        0      0        2 
   6  chr6_51393730     AOna    T    C        0      0        2 
   6  chr6_51393730     ASom    T    C        0      0        2 
   6  chr6_51393730     HCab    T    C        0      0        2 
   6  chr6_51393730     HPrz    T    C        0      0        2 
   6  chr6_51393730     ZBoe    T    C        0      0        2 
   6  chr6_51393730     ZGre    T    C        1      2        2 
   6  chr6_51393730     ZHar    T    C        0      0        2 
   6  chr6_51393730   Sample    T    C        0      0        2 
   6  chr6_51397636     AAsi    C    T        0      0        2 
   6  chr6_51397636     AKia    C    T        0      0        2 
   6  chr6_51397636     AOna    C    T        0      0        2 
   6  chr6_51397636     ASom    C    T        0      0        2 
   6  chr6_51397636     HCab    C    T      0.5      1        2 
   6  chr6_51397636     HPrz    C    T        0      0        2 
   6  chr6_51397636     ZBoe    C    T        0      0        2 
   6  chr6_51397636     ZGre    C    T        0      0        2 
   6  chr6_51397636     ZHar    C    T        0      0        2 
   6  chr6_51397636   Sample    C    T        0      0        2 
   6  chr6_51400926     AAsi    T    C        0      0        2 
   6  chr6_51400926     AKia    T    C        0      0        2 
   6  chr6_51400926     AOna    T    C        0      0        2 
   6  chr6_51400926     ASom    T    C        1      2        2 
   6  chr6_51400926     HCab    T    C        0      0        2 
   6  chr6_51400926     HPrz    T    C        0      0        2 
   6  chr6_51400926     ZBoe    T    C        0      0        2 
   6  chr6_51400926     ZGre    T    C        0      0        2 
   6  chr6_51400926     ZHar    T    C        0      0        2 
   6  chr6_51400926   Sample    T    C        0      0        2 
   6  chr6_51405212     AAsi    G    C        0      0        2 
   6  chr6_51405212     AKia    G    C        0      0        2 
   6  chr6_51405212     AOna    G    C        0      0        2 
   6  chr6_51405212     ASom    G    C        0      0        2 
   6  chr6_51405212     HCab    G    C        1      2        2 
   6  chr6_51405212     HPrz    G    C        1      2        2 
   6  chr6_51405212     ZBoe    G    C        0      0        2 
   6  chr6_51405212     ZGre    G    C        0      0        2 
   6  chr6_51405212     ZHar    G    C        0      0        2 
   6  chr6_51405212   Sample    G    C        0      0        2 
   6  chr6_51408579     AAsi    C    G        0      0        2 
   6  chr6_51408579     AKia    C    G        0      0        2 
   6  chr6_51408579     AOna    C    G        0      0        2 
   6  chr6_51408579     ASom    C    G        0      0        2 
   6  chr6_51408579     HCab    C    G        0      0        2 
   6  chr6_51408579     HPrz    C    G      0.5      1        2 
   6  chr6_51408579     ZBoe    C    G        0      0        2 
   6  chr6_51408579     ZGre    C    G        0      0        2 
   6  chr6_51408579     ZHar    C    G        0      0        2 
   6  chr6_51408579   Sample    C    G        0      0        2 
   6  chr6_51416695     AAsi    A    G        0      0        2 
   6  chr6_51416695     AKia    A    G        0      0        2 
   6  chr6_51416695     AOna    A    G        0      0        2 
   6  chr6_51416695     ASom    A    G        0      0        2 
   6  chr6_51416695     HCab    A    G        1      2        2 
   6  chr6_51416695     HPrz    A    G        1      2        2 
   6  chr6_51416695     ZBoe    A    G        0      0        2 
   6  chr6_51416695     ZGre    A    G        0      0        2 
   6  chr6_51416695     ZHar    A    G        0      0        2 
   6  chr6_51416695   Sample    A    G        0      0        2 
   6  chr6_51416869     AAsi    A    G        0      0        2 
   6  chr6_51416869     AKia    A    G        0      0        2 
   6  chr6_51416869     AOna    A    G        0      0        2 
   6  chr6_51416869     ASom    A    G        0      0        2 
   6  chr6_51416869     HCab    A    G        0      0        2 
   6  chr6_51416869     HPrz    A    G        0      0        2 
   6  chr6_51416869     ZBoe    A    G        0      0        2 
   6  chr6_51416869     ZGre    A    G        0      0        2 
   6  chr6_51416869     ZHar    A    G      0.5      1        2 
   6  chr6_51416869   Sample    A    G        0      0        2 
   6  chr6_51419516     AAsi    G    C        0      0        2 
   6  chr6_51419516     AKia    G    C        0      0        2 
   6  chr6_51419516     AOna    G    C        0      0        2 
   6  chr6_51419516     ASom    G    C        0      0        2 
   6  chr6_51419516     HCab    G    C        0      0        2 
   6  chr6_51419516     HPrz    G    C        0      0        2 
   6  chr6_51419516     ZBoe    G    C        0      0        2 
   6  chr6_51419516     ZGre    G    C        1      2        2 
   6  chr6_51419516     ZHar    G    C        0      0        2 
   6  chr6_51419516   Sample    G    C        0      0        2 
   6  chr6_51421220     AAsi    G    C        0      0        2 
   6  chr6_51421220     AKia    G    C        0      0        2 
   6  chr6_51421220     AOna    G    C        0      0        2 
   6  chr6_51421220     ASom    G    C        0      0        2 
   6  chr6_51421220     HCab    G    C        1      2        2 
   6  chr6_51421220     HPrz    G    C        1      2        2 
   6  chr6_51421220     ZBoe    G    C        0      0        2 
   6  chr6_51421220     ZGre    G    C        0      0        2 
   6  chr6_51421220     ZHar    G    C        0      0        2 
   6  chr6_51421220   Sample    G    C        0      0        2 
   6  chr6_51427590     AAsi    G    C        0      0        2 
   6  chr6_51427590     AKia    G    C        0      0        2 
   6  chr6_51427590     AOna    G    C        0      0        2 
   6  chr6_51427590     ASom    G    C      0.5      1        2 
   6  chr6_51427590     HCab    G    C        0      0        2 
   6  chr6_51427590     HPrz    G    C        0      0        2 
   6  chr6_51427590     ZBoe    G    C        0      0        2 
   6  chr6_51427590     ZGre    G    C        0      0        2 
   6  chr6_51427590     ZHar    G    C        0      0        2 
   6  chr6_51427590   Sample    G    C        0      0        2 
   6  chr6_51439986     AAsi    C    T        0      0        2 
   6  chr6_51439986     AKia    C    T        0      0        2 
   6  chr6_51439986     AOna    C    T        0      0        2 
   6  chr6_51439986     ASom    C    T      0.5      1        2 
   6  chr6_51439986     HCab    C    T        0      0        2 
   6  chr6_51439986     HPrz    C    T        0      0        2 
   6  chr6_51439986     ZBoe    C    T        0      0        2 
   6  chr6_51439986     ZGre    C    T        0      0        2 
   6  chr6_51439986     ZHar    C    T        0      0        2 
   6  chr6_51439986   Sample    C    T        0      0        2 
   6  chr6_51454539     AAsi    G    A        0      0        2 
   6  chr6_51454539     AKia    G    A        0      0        2 
   6  chr6_51454539     AOna    G    A      0.5      1        2 
   6  chr6_51454539     ASom    G    A        0      0        2 
   6  chr6_51454539     HCab    G    A        0      0        2 
   6  chr6_51454539     HPrz    G    A        0      0        2 
   6  chr6_51454539     ZBoe    G    A        0      0        2 
   6  chr6_51454539     ZGre    G    A        0      0        2 
   6  chr6_51454539     ZHar    G    A        0      0        2 
   6  chr6_51454539   Sample    G    A        0      0        2 
   6  chr6_51457906     AAsi    C    G        0      0        2 
   6  chr6_51457906     AKia    C    G        0      0        2 
   6  chr6_51457906     AOna    C    G      0.5      1        2 
   6  chr6_51457906     ASom    C    G        0      0        2 
   6  chr6_51457906     HCab    C    G        0      0        2 
   6  chr6_51457906     HPrz    C    G        0      0        2 
   6  chr6_51457906     ZBoe    C    G        0      0        2 
   6  chr6_51457906     ZGre    C    G        0      0        2 
   6  chr6_51457906     ZHar    C    G        0      0        2 
   6  chr6_51457906   Sample    C    G        0      0        2 
   6  chr6_51467260     AAsi    G    A        0      0        2 
   6  chr6_51467260     AKia    G    A        1      2        2 
   6  chr6_51467260     AOna    G    A        0      0        2 
   6  chr6_51467260     ASom    G    A        0      0        2 
   6  chr6_51467260     HCab    G    A        0      0        2 
   6  chr6_51467260     HPrz    G    A        0      0        2 
   6  chr6_51467260     ZBoe    G    A        0      0        2 
   6  chr6_51467260     ZGre    G    A        0      0        2 
   6  chr6_51467260     ZHar    G    A        0      0        2 
   6  chr6_51467260   Sample    G    A        0      0        2 
   6  chr6_51472503     AAsi    C    T        0      0        2 
   6  chr6_51472503     AKia    C    T        0      0        2 
   6  chr6_51472503     AOna    C    T        0      0        2 
   6  chr6_51472503     ASom    C    T        0      0        2 
   6  chr6_51472503     HCab    C    T        1      2        2 
   6  chr6_51472503     HPrz    C    T        1      2        2 
   6  chr6_51472503     ZBoe    C    T        0      0        2 
   6  chr6_51472503     ZGre    C    T        0      0        2 
   6  chr6_51472503     ZHar    C    T        0      0        2 
   6  chr6_51472503   Sample    C    T        0      0        2 
   6  chr6_51474198     AAsi    T    G        0      0        2 
   6  chr6_51474198     AKia    T    G        0      0        2 
   6  chr6_51474198     AOna    T    G      0.5      1        2 
   6  chr6_51474198     ASom    T    G        0      0        2 
   6  chr6_51474198     HCab    T    G        0      0        2 
   6  chr6_51474198     HPrz    T    G        0      0        2 
   6  chr6_51474198     ZBoe    T    G        0      0        2 
   6  chr6_51474198     ZGre    T    G        0      0        2 
   6  chr6_51474198     ZHar    T    G        0      0        2 
   6  chr6_51474198   Sample    T    G        0      0        2 
   6  chr6_51474982     AAsi    G    A        0      0        2 
   6  chr6_51474982     AKia    G    A        0      0        2 
   6  chr6_51474982     AOna    G    A        0      0        2 
   6  chr6_51474982     ASom    G    A        0      0        2 
   6  chr6_51474982     HCab    G    A        1      2        2 
   6  chr6_51474982     HPrz    G    A        1      2        2 
   6  chr6_51474982     ZBoe    G    A        0      0        2 
   6  chr6_51474982     ZGre    G    A        0      0        2 
   6  chr6_51474982     ZHar    G    A        0      0        2 
   6  chr6_51474982   Sample    G    A        0      0        2 
   6  chr6_51475728     AAsi    C    T        0      0        2 
   6  chr6_51475728     AKia    C    T        0      0        2 
   6  chr6_51475728     AOna    C    T      0.5      1        2 
   6  chr6_51475728     ASom    C    T        0      0        2 
   6  chr6_51475728     HCab    C    T        0      0        2 
   6  chr6_51475728     HPrz    C    T        0      0        2 
   6  chr6_51475728     ZBoe    C    T        0      0        2 
   6  chr6_51475728     ZGre    C    T        0      0        2 
   6  chr6_51475728     ZHar    C    T        0      0        2 
   6  chr6_51475728   Sample    C    T        0      0        2 
   6  chr6_51475762     AAsi    G    A        0      0        2 
   6  chr6_51475762     AKia    G    A        0      0        2 
   6  chr6_51475762     AOna    G    A      0.5      1        2 
   6  chr6_51475762     ASom    G    A        0      0        2 
   6  chr6_51475762     HCab    G    A        0      0        2 
   6  chr6_51475762     HPrz    G    A        0      0        2 
   6  chr6_51475762     ZBoe    G    A        0      0        2 
   6  chr6_51475762     ZGre    G    A        0      0        2 
   6  chr6_51475762     ZHar    G    A        0      0        2 
   6  chr6_51475762   Sample    G    A        0      0        2 
   6  chr6_51484433     AAsi    T    C        0      0        2 
   6  chr6_51484433     AKia    T    C        0      0        2 
   6  chr6_51484433     AOna    T    C        0      0        2 
   6  chr6_51484433     ASom    T    C        1      2        2 
   6  chr6_51484433     HCab    T    C        0      0        2 
   6  chr6_51484433     HPrz    T    C        0      0        2 
   6  chr6_51484433     ZBoe    T    C        0      0        2 
   6  chr6_51484433     ZGre    T    C        0      0        2 
   6  chr6_51484433     ZHar    T    C        0      0        2 
   6  chr6_51484433   Sample    T    C        0      0        2 
   6  chr6_51485309     AAsi    A    G        0      0        2 
   6  chr6_51485309     AKia    A    G        0      0        2 
   6  chr6_51485309     AOna    A    G        0      0        2 
   6  chr6_51485309     ASom    A    G        0      0        2 
   6  chr6_51485309     HCab    A    G        0      0        2 
   6  chr6_51485309     HPrz    A    G        0      0        2 
   6  chr6_51485309     ZBoe    A    G        0      0        2 
   6  chr6_51485309     ZGre    A    G        0      0        2 
   6  chr6_51485309     ZHar    A    G      0.5      1        2 
   6  chr6_51485309   Sample    A    G        0      0        2 
   6  chr6_51491897     AAsi    G    A        0      0        2 
   6  chr6_51491897     AKia    G    A        0      0        2 
   6  chr6_51491897     AOna    G    A        0      0        2 
   6  chr6_51491897     ASom    G    A        0      0        2 
   6  chr6_51491897     HCab    G    A        1      2        2 
   6  chr6_51491897     HPrz    G    A        1      2        2 
   6  chr6_51491897     ZBoe    G    A        0      0        2 
   6  chr6_51491897     ZGre    G    A        0      0        2 
   6  chr6_51491897     ZHar    G    A        0      0        2 
   6  chr6_51491897   Sample    G    A        0      0        2 
   6  chr6_51492590     AAsi    C    T        0      0        2 
   6  chr6_51492590     AKia    C    T        0      0        2 
   6  chr6_51492590     AOna    C    T        0      0        2 
   6  chr6_51492590     ASom    C    T        0      0        2 
   6  chr6_51492590     HCab    C    T        0      0        2 
   6  chr6_51492590     HPrz    C    T        0      0        2 
   6  chr6_51492590     ZBoe    C    T      0.5      1        2 
   6  chr6_51492590     ZGre    C    T        0      0        2 
   6  chr6_51492590     ZHar    C    T        0      0        2 
   6  chr6_51492590   Sample    C    T        0      0        2 
   6  chr6_51510790     AAsi    A    G        0      0        2 
   6  chr6_51510790     AKia    A    G        0      0        2 
   6  chr6_51510790     AOna    A    G        0      0        2 
   6  chr6_51510790     ASom    A    G        0      0        2 
   6  chr6_51510790     HCab    A    G        1      2        2 
   6  chr6_51510790     HPrz    A    G        1      2        2 
   6  chr6_51510790     ZBoe    A    G        0      0        2 
   6  chr6_51510790     ZGre    A    G        0      0        2 
   6  chr6_51510790     ZHar    A    G        0      0        2 
   6  chr6_51510790   Sample    A    G        0      0        2 
   6  chr6_51514730     AAsi    G    T        0      0        2 
   6  chr6_51514730     AKia    G    T        0      0        2 
   6  chr6_51514730     AOna    G    T        0      0        2 
   6  chr6_51514730     ASom    G    T        0      0        2 
   6  chr6_51514730     HCab    G    T        1      2        2 
   6  chr6_51514730     HPrz    G    T        1      2        2 
   6  chr6_51514730     ZBoe    G    T        0      0        2 
   6  chr6_51514730     ZGre    G    T        0      0        2 
   6  chr6_51514730     ZHar    G    T        0      0        2 
   6  chr6_51514730   Sample    G    T        0      0        2 
   6  chr6_51515809     AAsi    G    A        0      0        2 
   6  chr6_51515809     AKia    G    A        0      0        2 
   6  chr6_51515809     AOna    G    A        0      0        2 
   6  chr6_51515809     ASom    G    A        0      0        2 
   6  chr6_51515809     HCab    G    A        1      2        2 
   6  chr6_51515809     HPrz    G    A        1      2        2 
   6  chr6_51515809     ZBoe    G    A        0      0        2 
   6  chr6_51515809     ZGre    G    A        0      0        2 
   6  chr6_51515809     ZHar    G    A        0      0        2 
   6  chr6_51515809   Sample    G    A        0      0        2 
   6  chr6_51516557     AAsi    T    C        1      2        2 
   6  chr6_51516557     AKia    T    C        0      0        2 
   6  chr6_51516557     AOna    T    C        0      0        2 
   6  chr6_51516557     ASom    T    C        1      2        2 
   6  chr6_51516557     HCab    T    C        0      0        2 
   6  chr6_51516557     HPrz    T    C        0      0        2 
   6  chr6_51516557     ZBoe    T    C        0      0        2 
   6  chr6_51516557     ZGre    T    C        0      0        2 
   6  chr6_51516557     ZHar    T    C        0      0        2 
   6  chr6_51516557   Sample    T    C        1      2        2 
   6  chr6_51518367     AAsi    C    T        0      0        2 
   6  chr6_51518367     AKia    C    T        0      0        2 
   6  chr6_51518367     AOna    C    T        0      0        2 
   6  chr6_51518367     ASom    C    T        0      0        2 
   6  chr6_51518367     HCab    C    T        0      0        2 
   6  chr6_51518367     HPrz    C    T        0      0        2 
   6  chr6_51518367     ZBoe    C    T        0      0        2 
   6  chr6_51518367     ZGre    C    T      0.5      1        2 
   6  chr6_51518367     ZHar    C    T        0      0        2 
   6  chr6_51518367   Sample    C    T        0      0        2 
   6  chr6_51518561     AAsi    T    C        0      0        2 
   6  chr6_51518561     AKia    T    C        0      0        2 
   6  chr6_51518561     AOna    T    C        0      0        2 
   6  chr6_51518561     ASom    T    C        0      0        2 
   6  chr6_51518561     HCab    T    C        0      0        2 
   6  chr6_51518561     HPrz    T    C        0      0        2 
   6  chr6_51518561     ZBoe    T    C        0      0        2 
   6  chr6_51518561     ZGre    T    C        0      0        2 
   6  chr6_51518561     ZHar    T    C        1      2        2 
   6  chr6_51518561   Sample    T    C        0      0        2 
   6  chr6_51533682     AAsi    C    A        0      0        2 
   6  chr6_51533682     AKia    C    A        0      0        2 
   6  chr6_51533682     AOna    C    A        0      0        2 
   6  chr6_51533682     ASom    C    A        0      0        2 
   6  chr6_51533682     HCab    C    A        0      0        2 
   6  chr6_51533682     HPrz    C    A        0      0        2 
   6  chr6_51533682     ZBoe    C    A        1      2        2 
   6  chr6_51533682     ZGre    C    A        1      2        2 
   6  chr6_51533682     ZHar    C    A        1      2        2 
   6  chr6_51533682   Sample    C    A        0      0        2 
   6  chr6_51540386     AAsi    G    A        0      0        2 
   6  chr6_51540386     AKia    G    A        0      0        2 
   6  chr6_51540386     AOna    G    A        0      0        2 
   6  chr6_51540386     ASom    G    A        1      2        2 
   6  chr6_51540386     HCab    G    A        0      0        2 
   6  chr6_51540386     HPrz    G    A        0      0        2 
   6  chr6_51540386     ZBoe    G    A        0      0        2 
   6  chr6_51540386     ZGre    G    A        0      0        2 
   6  chr6_51540386     ZHar    G    A        0      0        2 
   6  chr6_51540386   Sample    G    A        1      2        2 
   6  chr6_51556705     AAsi    T    A        0      0        2 
   6  chr6_51556705     AKia    T    A        0      0        2 
   6  chr6_51556705     AOna    T    A        0      0        2 
   6  chr6_51556705     ASom    T    A        0      0        2 
   6  chr6_51556705     HCab    T    A        0      0        2 
   6  chr6_51556705     HPrz    T    A      0.5      1        2 
   6  chr6_51556705     ZBoe    T    A        0      0        2 
   6  chr6_51556705     ZGre    T    A        0      0        2 
   6  chr6_51556705     ZHar    T    A        0      0        2 
   6  chr6_51556705   Sample    T    A        0      0        2 
   6  chr6_51557517     AAsi    A    G        0      0        2 
   6  chr6_51557517     AKia    A    G        0      0        2 
   6  chr6_51557517     AOna    A    G        0      0        2 
   6  chr6_51557517     ASom    A    G        0      0        2 
   6  chr6_51557517     HCab    A    G        1      2        2 
   6  chr6_51557517     HPrz    A    G        1      2        2 
   6  chr6_51557517     ZBoe    A    G        0      0        2 
   6  chr6_51557517     ZGre    A    G        0      0        2 
   6  chr6_51557517     ZHar    A    G        0      0        2 
   6  chr6_51557517   Sample    A    G        0      0        2 
   6  chr6_51560270     AAsi    C    T        0      0        2 
   6  chr6_51560270     AKia    C    T        0      0        2 
   6  chr6_51560270     AOna    C    T        0      0        2 
   6  chr6_51560270     ASom    C    T        0      0        2 
   6  chr6_51560270     HCab    C    T        0      0        2 
   6  chr6_51560270     HPrz    C    T        0      0        2 
   6  chr6_51560270     ZBoe    C    T        0      0        2 
   6  chr6_51560270     ZGre    C    T        1      2        2 
   6  chr6_51560270     ZHar    C    T        0      0        2 
   6  chr6_51560270   Sample    C    T        0      0        2 
   6  chr6_51577387     AAsi    A    G        0      0        2 
   6  chr6_51577387     AKia    A    G        0      0        2 
   6  chr6_51577387     AOna    A    G        0      0        2 
   6  chr6_51577387     ASom    A    G        0      0        2 
   6  chr6_51577387     HCab    A    G        0      0        2 
   6  chr6_51577387     HPrz    A    G        0      0        2 
   6  chr6_51577387     ZBoe    A    G      0.5      1        2 
   6  chr6_51577387     ZGre    A    G        0      0        2 
   6  chr6_51577387     ZHar    A    G        0      0        2 
   6  chr6_51577387   Sample    A    G        0      0        2 
   6  chr6_51587863     AAsi    T    G        0      0        2 
   6  chr6_51587863     AKia    T    G        1      2        2 
   6  chr6_51587863     AOna    T    G        0      0        2 
   6  chr6_51587863     ASom    T    G        0      0        2 
   6  chr6_51587863     HCab    T    G        0      0        2 
   6  chr6_51587863     HPrz    T    G        0      0        2 
   6  chr6_51587863     ZBoe    T    G        0      0        2 
   6  chr6_51587863     ZGre    T    G        0      0        2 
   6  chr6_51587863     ZHar    T    G        0      0        2 
   6  chr6_51587863   Sample    T    G        0      0        2 
   6  chr6_51591710     AAsi    G    A        0      0        2 
   6  chr6_51591710     AKia    G    A        0      0        2 
   6  chr6_51591710     AOna    G    A        0      0        2 
   6  chr6_51591710     ASom    G    A        0      0        2 
   6  chr6_51591710     HCab    G    A        0      0        2 
   6  chr6_51591710     HPrz    G    A      0.5      1        2 
   6  chr6_51591710     ZBoe    G    A        0      0        2 
   6  chr6_51591710     ZGre    G    A        0      0        2 
   6  chr6_51591710     ZHar    G    A        0      0        2 
   6  chr6_51591710   Sample    G    A        0      0        2 
   6  chr6_51600719     AAsi    C    T        0      0        2 
   6  chr6_51600719     AKia    C    T        0      0        2 
   6  chr6_51600719     AOna    C    T        0      0        2 
   6  chr6_51600719     ASom    C    T        0      0        2 
   6  chr6_51600719     HCab    C    T        1      2        2 
   6  chr6_51600719     HPrz    C    T        1      2        2 
   6  chr6_51600719     ZBoe    C    T        0      0        2 
   6  chr6_51600719     ZGre    C    T        0      0        2 
   6  chr6_51600719     ZHar    C    T        0      0        2 
   6  chr6_51600719   Sample    C    T        0      0        2 
   6  chr6_51608587     AAsi    C    T        0      0        2 
   6  chr6_51608587     AKia    C    T        0      0        2 
   6  chr6_51608587     AOna    C    T      0.5      1        2 
   6  chr6_51608587     ASom    C    T        0      0        2 
   6  chr6_51608587     HCab    C    T        0      0        2 
   6  chr6_51608587     HPrz    C    T        0      0        2 
   6  chr6_51608587     ZBoe    C    T        0      0        2 
   6  chr6_51608587     ZGre    C    T        0      0        2 
   6  chr6_51608587     ZHar    C    T        0      0        2 
   6  chr6_51608587   Sample    C    T        0      0        2 
   6  chr6_51610104     AAsi    G    T        0      0        2 
   6  chr6_51610104     AKia    G    T        0      0        2 
   6  chr6_51610104     AOna    G    T        0      0        2 
   6  chr6_51610104     ASom    G    T        0      0        2 
   6  chr6_51610104     HCab    G    T        1      2        2 
   6  chr6_51610104     HPrz    G    T        1      2        2 
   6  chr6_51610104     ZBoe    G    T        0      0        2 
   6  chr6_51610104     ZGre    G    T        0      0        2 
   6  chr6_51610104     ZHar    G    T        0      0        2 
   6  chr6_51610104   Sample    G    T        0      0        2 
   6  chr6_51612419     AAsi    C    A        0      0        2 
   6  chr6_51612419     AKia    C    A        0      0        2 
   6  chr6_51612419     AOna    C    A        0      0        2 
   6  chr6_51612419     ASom    C    A        0      0        2 
   6  chr6_51612419     HCab    C    A        1      2        2 
   6  chr6_51612419     HPrz    C    A        1      2        2 
   6  chr6_51612419     ZBoe    C    A        0      0        2 
   6  chr6_51612419     ZGre    C    A        0      0        2 
   6  chr6_51612419     ZHar    C    A        0      0        2 
   6  chr6_51612419   Sample    C    A        0      0        2 
   6  chr6_51613049     AAsi    A    G        0      0        2 
   6  chr6_51613049     AKia    A    G        1      2        2 
   6  chr6_51613049     AOna    A    G        1      2        2 
   6  chr6_51613049     ASom    A    G        0      0        2 
   6  chr6_51613049     HCab    A    G        0      0        2 
   6  chr6_51613049     HPrz    A    G        0      0        2 
   6  chr6_51613049     ZBoe    A    G        0      0        2 
   6  chr6_51613049     ZGre    A    G        0      0        2 
   6  chr6_51613049     ZHar    A    G        0      0        2 
   6  chr6_51613049   Sample    A    G        0      0        2 
   6  chr6_51613758     AAsi    G    T        0      0        2 
   6  chr6_51613758     AKia    G    T        0      0        2 
   6  chr6_51613758     AOna    G    T        0      0        2 
   6  chr6_51613758     ASom    G    T        0      0        2 
   6  chr6_51613758     HCab    G    T        0      0        2 
   6  chr6_51613758     HPrz    G    T        0      0        2 
   6  chr6_51613758     ZBoe    G    T        0      0        2 
   6  chr6_51613758     ZGre    G    T        0      0        2 
   6  chr6_51613758     ZHar    G    T      0.5      1        2 
   6  chr6_51613758   Sample    G    T        0      0        2 
   6  chr6_51623650     AAsi    T    A        0      0        2 
   6  chr6_51623650     AKia    T    A        0      0        2 
   6  chr6_51623650     AOna    T    A        0      0        2 
   6  chr6_51623650     ASom    T    A        0      0        2 
   6  chr6_51623650     HCab    T    A        1      2        2 
   6  chr6_51623650     HPrz    T    A        1      2        2 
   6  chr6_51623650     ZBoe    T    A        0      0        2 
   6  chr6_51623650     ZGre    T    A        0      0        2 
   6  chr6_51623650     ZHar    T    A        0      0        2 
   6  chr6_51623650   Sample    T    A        0      0        2 
   6  chr6_51626493     AAsi    T    C        0      0        2 
   6  chr6_51626493     AKia    T    C        0      0        2 
   6  chr6_51626493     AOna    T    C        1      2        2 
   6  chr6_51626493     ASom    T    C        0      0        2 
   6  chr6_51626493     HCab    T    C        0      0        2 
   6  chr6_51626493     HPrz    T    C        0      0        2 
   6  chr6_51626493     ZBoe    T    C        0      0        2 
   6  chr6_51626493     ZGre    T    C        0      0        2 
   6  chr6_51626493     ZHar    T    C        0      0        2 
   6  chr6_51626493   Sample    T    C        0      0        2 
   6  chr6_51652738     AAsi    G    A        0      0        2 
   6  chr6_51652738     AKia    G    A        1      2        2 
   6  chr6_51652738     AOna    G    A        0      0        2 
   6  chr6_51652738     ASom    G    A        0      0        2 
   6  chr6_51652738     HCab    G    A        0      0        2 
   6  chr6_51652738     HPrz    G    A        0      0        2 
   6  chr6_51652738     ZBoe    G    A        0      0        2 
   6  chr6_51652738     ZGre    G    A        0      0        2 
   6  chr6_51652738     ZHar    G    A        0      0        2 
   6  chr6_51652738   Sample    G    A        0      0        2 
   6  chr6_51658780     AAsi    A    G        0      0        2 
   6  chr6_51658780     AKia    A    G        0      0        2 
   6  chr6_51658780     AOna    A    G        0      0        2 
   6  chr6_51658780     ASom    A    G        0      0        2 
   6  chr6_51658780     HCab    A    G        0      0        2 
   6  chr6_51658780     HPrz    A    G        0      0        2 
   6  chr6_51658780     ZBoe    A    G        0      0        2 
   6  chr6_51658780     ZGre    A    G        1      2        2 
   6  chr6_51658780     ZHar    A    G        0      0        2 
   6  chr6_51658780   Sample    A    G        0      0        2 
   6  chr6_51662082     AAsi    A    G        0      0        2 
   6  chr6_51662082     AKia    A    G      0.5      1        2 
   6  chr6_51662082     AOna    A    G        0      0        2 
   6  chr6_51662082     ASom    A    G        0      0        2 
   6  chr6_51662082     HCab    A    G        0      0        2 
   6  chr6_51662082     HPrz    A    G        0      0        2 
   6  chr6_51662082     ZBoe    A    G      0.5      1        2 
   6  chr6_51662082     ZGre    A    G        0      0        2 
   6  chr6_51662082     ZHar    A    G        0      0        2 
   6  chr6_51662082   Sample    A    G        0      0        2 
   6  chr6_51667965     AAsi    A    G        0      0        2 
   6  chr6_51667965     AKia    A    G        1      2        2 
   6  chr6_51667965     AOna    A    G        0      0        2 
   6  chr6_51667965     ASom    A    G        0      0        2 
   6  chr6_51667965     HCab    A    G        0      0        2 
   6  chr6_51667965     HPrz    A    G        0      0        2 
   6  chr6_51667965     ZBoe    A    G        0      0        2 
   6  chr6_51667965     ZGre    A    G        0      0        2 
   6  chr6_51667965     ZHar    A    G        0      0        2 
   6  chr6_51667965   Sample    A    G        0      0        2 
   6  chr6_51670091     AAsi    T    A        0      0        2 
   6  chr6_51670091     AKia    T    A        0      0        2 
   6  chr6_51670091     AOna    T    A        0      0        2 
   6  chr6_51670091     ASom    T    A        0      0        2 
   6  chr6_51670091     HCab    T    A      0.5      1        2 
   6  chr6_51670091     HPrz    T    A        1      2        2 
   6  chr6_51670091     ZBoe    T    A        0      0        2 
   6  chr6_51670091     ZGre    T    A        0      0        2 
   6  chr6_51670091     ZHar    T    A        0      0        2 
   6  chr6_51670091   Sample    T    A        0      0        2 
   6  chr6_51676104     AAsi    A    G        0      0        2 
   6  chr6_51676104     AKia    A    G      0.5      1        2 
   6  chr6_51676104     AOna    A    G        0      0        2 
   6  chr6_51676104     ASom    A    G        0      0        2 
   6  chr6_51676104     HCab    A    G        0      0        2 
   6  chr6_51676104     HPrz    A    G        0      0        2 
   6  chr6_51676104     ZBoe    A    G        0      0        2 
   6  chr6_51676104     ZGre    A    G        0      0        2 
   6  chr6_51676104     ZHar    A    G        0      0        2 
   6  chr6_51676104   Sample    A    G        0      0        2 
   6  chr6_51683979     AAsi    A    G        0      0        2 
   6  chr6_51683979     AKia    A    G        0      0        2 
   6  chr6_51683979     AOna    A    G        0      0        2 
   6  chr6_51683979     ASom    A    G        0      0        2 
   6  chr6_51683979     HCab    A    G        1      2        2 
   6  chr6_51683979     HPrz    A    G        1      2        2 
   6  chr6_51683979     ZBoe    A    G        0      0        2 
   6  chr6_51683979     ZGre    A    G        0      0        2 
   6  chr6_51683979     ZHar    A    G        0      0        2 
   6  chr6_51683979   Sample    A    G        0      0        2 
   6  chr6_51685067     AAsi    C    T        0      0        2 
   6  chr6_51685067     AKia    C    T        1      2        2 
   6  chr6_51685067     AOna    C    T      0.5      1        2 
   6  chr6_51685067     ASom    C    T        0      0        2 
   6  chr6_51685067     HCab    C    T        0      0        2 
   6  chr6_51685067     HPrz    C    T        0      0        2 
   6  chr6_51685067     ZBoe    C    T        0      0        2 
   6  chr6_51685067     ZGre    C    T        0      0        2 
   6  chr6_51685067     ZHar    C    T        0      0        2 
   6  chr6_51685067   Sample    C    T        0      0        2 
   6  chr6_51695822     AAsi    C    A        0      0        2 
   6  chr6_51695822     AKia    C    A        0      0        2 
   6  chr6_51695822     AOna    C    A        0      0        2 
   6  chr6_51695822     ASom    C    A        0      0        2 
   6  chr6_51695822     HCab    C    A        0      0        2 
   6  chr6_51695822     HPrz    C    A        0      0        2 
   6  chr6_51695822     ZBoe    C    A        0      0        2 
   6  chr6_51695822     ZGre    C    A        0      0        2 
   6  chr6_51695822     ZHar    C    A      0.5      1        2 
   6  chr6_51695822   Sample    C    A        0      0        2 
   6  chr6_51701710     AAsi    G    A        0      0        2 
   6  chr6_51701710     AKia    G    A        0      0        2 
   6  chr6_51701710     AOna    G    A        0      0        2 
   6  chr6_51701710     ASom    G    A        0      0        2 
   6  chr6_51701710     HCab    G    A        0      0        2 
   6  chr6_51701710     HPrz    G    A        0      0        2 
   6  chr6_51701710     ZBoe    G    A        0      0        2 
   6  chr6_51701710     ZGre    G    A        1      2        2 
   6  chr6_51701710     ZHar    G    A        0      0        2 
   6  chr6_51701710   Sample    G    A        0      0        2 
   6  chr6_51713805     AAsi    G    A        0      0        2 
   6  chr6_51713805     AKia    G    A        0      0        2 
   6  chr6_51713805     AOna    G    A        0      0        2 
   6  chr6_51713805     ASom    G    A        0      0        2 
   6  chr6_51713805     HCab    G    A        1      2        2 
   6  chr6_51713805     HPrz    G    A        1      2        2 
   6  chr6_51713805     ZBoe    G    A        0      0        2 
   6  chr6_51713805     ZGre    G    A        0      0        2 
   6  chr6_51713805     ZHar    G    A        0      0        2 
   6  chr6_51713805   Sample    G    A        0      0        2 
   6  chr6_51715015     AAsi    G    A        0      0        2 
   6  chr6_51715015     AKia    G    A        0      0        2 
   6  chr6_51715015     AOna    G    A        0      0        2 
   6  chr6_51715015     ASom    G    A        0      0        2 
   6  chr6_51715015     HCab    G    A        0      0        2 
   6  chr6_51715015     HPrz    G    A        0      0        2 
   6  chr6_51715015     ZBoe    G    A        1      2        2 
   6  chr6_51715015     ZGre    G    A        0      0        2 
   6  chr6_51715015     ZHar    G    A        0      0        2 
   6  chr6_51715015   Sample    G    A        0      0        2 
   6  chr6_51716032     AAsi    C    G        0      0        2 
   6  chr6_51716032     AKia    C    G        0      0        2 
   6  chr6_51716032     AOna    C    G        0      0        2 
   6  chr6_51716032     ASom    C    G        0      0        2 
   6  chr6_51716032     HCab    C    G        1      2        2 
   6  chr6_51716032     HPrz    C    G        1      2        2 
   6  chr6_51716032     ZBoe    C    G        0      0        2 
   6  chr6_51716032     ZGre    C    G        0      0        2 
   6  chr6_51716032     ZHar    C    G        0      0        2 
   6  chr6_51716032   Sample    C    G        0      0        2 
   6  chr6_51720037     AAsi    A    G        0      0        2 
   6  chr6_51720037     AKia    A    G        0      0        2 
   6  chr6_51720037     AOna    A    G        0      0        2 
   6  chr6_51720037     ASom    A    G        0      0        2 
   6  chr6_51720037     HCab    A    G      0.5      1        2 
   6  chr6_51720037     HPrz    A    G      0.5      1        2 
   6  chr6_51720037     ZBoe    A    G        0      0        2 
   6  chr6_51720037     ZGre    A    G        0      0        2 
   6  chr6_51720037     ZHar    A    G        0      0        2 
   6  chr6_51720037   Sample    A    G        0      0        2 
   6  chr6_51724180     AAsi    A    G        0      0        2 
   6  chr6_51724180     AKia    A    G      0.5      1        2 
   6  chr6_51724180     AOna    A    G        0      0        2 
   6  chr6_51724180     ASom    A    G        0      0        2 
   6  chr6_51724180     HCab    A    G        0      0        2 
   6  chr6_51724180     HPrz    A    G        0      0        2 
   6  chr6_51724180     ZBoe    A    G        0      0        2 
   6  chr6_51724180     ZGre    A    G        0      0        2 
   6  chr6_51724180     ZHar    A    G        0      0        2 
   6  chr6_51724180   Sample    A    G        0      0        2 
   6  chr6_51734085     AAsi    A    G        0      0        2 
   6  chr6_51734085     AKia    A    G        0      0        2 
   6  chr6_51734085     AOna    A    G        0      0        2 
   6  chr6_51734085     ASom    A    G        0      0        2 
   6  chr6_51734085     HCab    A    G        1      2        2 
   6  chr6_51734085     HPrz    A    G        1      2        2 
   6  chr6_51734085     ZBoe    A    G        0      0        2 
   6  chr6_51734085     ZGre    A    G        0      0        2 
   6  chr6_51734085     ZHar    A    G        0      0        2 
   6  chr6_51734085   Sample    A    G        0      0        2 
   6  chr6_51736943     AAsi    C    T        0      0        2 
   6  chr6_51736943     AKia    C    T        0      0        2 
   6  chr6_51736943     AOna    C    T        0      0        2 
   6  chr6_51736943     ASom    C    T        0      0        2 
   6  chr6_51736943     HCab    C    T        1      2        2 
   6  chr6_51736943     HPrz    C    T        1      2        2 
   6  chr6_51736943     ZBoe    C    T        0      0        2 
   6  chr6_51736943     ZGre    C    T        0      0        2 
   6  chr6_51736943     ZHar    C    T        0      0        2 
   6  chr6_51736943   Sample    C    T        0      0        2 
   6  chr6_51738240     AAsi    C    T        0      0        2 
   6  chr6_51738240     AKia    C    T        0      0        2 
   6  chr6_51738240     AOna    C    T        0      0        2 
   6  chr6_51738240     ASom    C    T        0      0        2 
   6  chr6_51738240     HCab    C    T      0.5      1        2 
   6  chr6_51738240     HPrz    C    T      0.5      1        2 
   6  chr6_51738240     ZBoe    C    T        0      0        2 
   6  chr6_51738240     ZGre    C    T        0      0        2 
   6  chr6_51738240     ZHar    C    T        0      0        2 
   6  chr6_51738240   Sample    C    T        0      0        2 
   6  chr6_51739917     AAsi    C    A        0      0        2 
   6  chr6_51739917     AKia    C    A        0      0        2 
   6  chr6_51739917     AOna    C    A        0      0        2 
   6  chr6_51739917     ASom    C    A        0      0        2 
   6  chr6_51739917     HCab    C    A        0      0        2 
   6  chr6_51739917     HPrz    C    A        0      0        2 
   6  chr6_51739917     ZBoe    C    A        1      2        2 
   6  chr6_51739917     ZGre    C    A        1      2        2 
   6  chr6_51739917     ZHar    C    A        0      0        2 
   6  chr6_51739917   Sample    C    A        0      0        2 
   6  chr6_51745426     AAsi    G    A        0      0        2 
   6  chr6_51745426     AKia    G    A        1      2        2 
   6  chr6_51745426     AOna    G    A        0      0        2 
   6  chr6_51745426     ASom    G    A        0      0        2 
   6  chr6_51745426     HCab    G    A        0      0        2 
   6  chr6_51745426     HPrz    G    A        0      0        2 
   6  chr6_51745426     ZBoe    G    A        0      0        2 
   6  chr6_51745426     ZGre    G    A        0      0        2 
   6  chr6_51745426     ZHar    G    A        0      0        2 
   6  chr6_51745426   Sample    G    A        0      0        2 
   6  chr6_51745490     AAsi    A    G        0      0        2 
   6  chr6_51745490     AKia    A    G        0      0        2 
   6  chr6_51745490     AOna    A    G        0      0        2 
   6  chr6_51745490     ASom    A    G        0      0        2 
   6  chr6_51745490     HCab    A    G      0.5      1        2 
   6  chr6_51745490     HPrz    A    G      0.5      1        2 
   6  chr6_51745490     ZBoe    A    G        0      0        2 
   6  chr6_51745490     ZGre    A    G        0      0        2 
   6  chr6_51745490     ZHar    A    G        0      0        2 
   6  chr6_51745490   Sample    A    G        0      0        2 
   6  chr6_51747102     AAsi    T    C        0      0        2 
   6  chr6_51747102     AKia    T    C        0      0        2 
   6  chr6_51747102     AOna    T    C        0      0        2 
   6  chr6_51747102     ASom    T    C        0      0        2 
   6  chr6_51747102     HCab    T    C        0      0        2 
   6  chr6_51747102     HPrz    T    C        0      0        2 
   6  chr6_51747102     ZBoe    T    C        0      0        2 
   6  chr6_51747102     ZGre    T    C        0      0        2 
   6  chr6_51747102     ZHar    T    C        1      2        2 
   6  chr6_51747102   Sample    T    C        0      0        2 
   6  chr6_51748473     AAsi    A    G        1      2        2 
   6  chr6_51748473     AKia    A    G        0      0        2 
   6  chr6_51748473     AOna    A    G        0      0        2 
   6  chr6_51748473     ASom    A    G        1      2        2 
   6  chr6_51748473     HCab    A    G        0      0        2 
   6  chr6_51748473     HPrz    A    G        0      0        2 
   6  chr6_51748473     ZBoe    A    G        0      0        2 
   6  chr6_51748473     ZGre    A    G        0      0        2 
   6  chr6_51748473     ZHar    A    G        0      0        2 
   6  chr6_51748473   Sample    A    G        1      2        2 
   6  chr6_51754065     AAsi    T    C        0      0        2 
   6  chr6_51754065     AKia    T    C        0      0        2 
   6  chr6_51754065     AOna    T    C        0      0        2 
   6  chr6_51754065     ASom    T    C        0      0        2 
   6  chr6_51754065     HCab    T    C        1      2        2 
   6  chr6_51754065     HPrz    T    C        1      2        2 
   6  chr6_51754065     ZBoe    T    C        0      0        2 
   6  chr6_51754065     ZGre    T    C        0      0        2 
   6  chr6_51754065     ZHar    T    C        0      0        2 
   6  chr6_51754065   Sample    T    C        0      0        2 
   6  chr6_51773043     AAsi    T    A        0      0        2 
   6  chr6_51773043     AKia    T    A        0      0        2 
   6  chr6_51773043     AOna    T    A        0      0        2 
   6  chr6_51773043     ASom    T    A        0      0        2 
   6  chr6_51773043     HCab    T    A        0      0        2 
   6  chr6_51773043     HPrz    T    A      0.5      1        2 
   6  chr6_51773043     ZBoe    T    A        0      0        2 
   6  chr6_51773043     ZGre    T    A        0      0        2 
   6  chr6_51773043     ZHar    T    A        0      0        2 
   6  chr6_51773043   Sample    T    A        0      0        2 
   6  chr6_51774222     AAsi    A    G        0      0        2 
   6  chr6_51774222     AKia    A    G      0.5      1        2 
   6  chr6_51774222     AOna    A    G        0      0        2 
   6  chr6_51774222     ASom    A    G        0      0        2 
   6  chr6_51774222     HCab    A    G        0      0        2 
   6  chr6_51774222     HPrz    A    G        0      0        2 
   6  chr6_51774222     ZBoe    A    G        0      0        2 
   6  chr6_51774222     ZGre    A    G        0      0        2 
   6  chr6_51774222     ZHar    A    G        0      0        2 
   6  chr6_51774222   Sample    A    G        0      0        2 
   6  chr6_51775893     AAsi    G    A      0.5      1        2 
   6  chr6_51775893     AKia    G    A        0      0        2 
   6  chr6_51775893     AOna    G    A        0      0        2 
   6  chr6_51775893     ASom    G    A        0      0        2 
   6  chr6_51775893     HCab    G    A        0      0        2 
   6  chr6_51775893     HPrz    G    A        0      0        2 
   6  chr6_51775893     ZBoe    G    A        0      0        2 
   6  chr6_51775893     ZGre    G    A        0      0        2 
   6  chr6_51775893     ZHar    G    A        0      0        2 
   6  chr6_51775893   Sample    G    A        1      2        2 
   6  chr6_51776605     AAsi    G    C        0      0        2 
   6  chr6_51776605     AKia    G    C        0      0        2 
   6  chr6_51776605     AOna    G    C        0      0        2 
   6  chr6_51776605     ASom    G    C      0.5      1        2 
   6  chr6_51776605     HCab    G    C        0      0        2 
   6  chr6_51776605     HPrz    G    C        0      0        2 
   6  chr6_51776605     ZBoe    G    C        0      0        2 
   6  chr6_51776605     ZGre    G    C        0      0        2 
   6  chr6_51776605     ZHar    G    C        0      0        2 
   6  chr6_51776605   Sample    G    C        0      0        2 
   6  chr6_51777292     AAsi    C    T        0      0        2 
   6  chr6_51777292     AKia    C    T        0      0        2 
   6  chr6_51777292     AOna    C    T        0      0        2 
   6  chr6_51777292     ASom    C    T        0      0        2 
   6  chr6_51777292     HCab    C    T        0      0        2 
   6  chr6_51777292     HPrz    C    T        0      0        2 
   6  chr6_51777292     ZBoe    C    T        1      2        2 
   6  chr6_51777292     ZGre    C    T        0      0        2 
   6  chr6_51777292     ZHar    C    T        0      0        2 
   6  chr6_51777292   Sample    C    T        0      0        2 
   6  chr6_51784750     AAsi    C    T        0      0        2 
   6  chr6_51784750     AKia    C    T        0      0        2 
   6  chr6_51784750     AOna    C    T        0      0        2 
   6  chr6_51784750     ASom    C    T        0      0        2 
   6  chr6_51784750     HCab    C    T        0      0        2 
   6  chr6_51784750     HPrz    C    T        0      0        2 
   6  chr6_51784750     ZBoe    C    T        1      2        2 
   6  chr6_51784750     ZGre    C    T        0      0        2 
   6  chr6_51784750     ZHar    C    T        0      0        2 
   6  chr6_51784750   Sample    C    T        0      0        2 
   6  chr6_51786104     AAsi    A    C        0      0        2 
   6  chr6_51786104     AKia    A    C      0.5      1        2 
   6  chr6_51786104     AOna    A    C        0      0        2 
   6  chr6_51786104     ASom    A    C        0      0        2 
   6  chr6_51786104     HCab    A    C        0      0        2 
   6  chr6_51786104     HPrz    A    C        0      0        2 
   6  chr6_51786104     ZBoe    A    C        0      0        2 
   6  chr6_51786104     ZGre    A    C        0      0        2 
   6  chr6_51786104     ZHar    A    C        0      0        2 
   6  chr6_51786104   Sample    A    C        0      0        2 
   6  chr6_51786120     AAsi    A    G        1      2        2 
   6  chr6_51786120     AKia    A    G        0      0        2 
   6  chr6_51786120     AOna    A    G        0      0        2 
   6  chr6_51786120     ASom    A    G        0      0        2 
   6  chr6_51786120     HCab    A    G        0      0        2 
   6  chr6_51786120     HPrz    A    G        0      0        2 
   6  chr6_51786120     ZBoe    A    G        0      0        2 
   6  chr6_51786120     ZGre    A    G        0      0        2 
   6  chr6_51786120     ZHar    A    G        0      0        2 
   6  chr6_51786120   Sample    A    G        1      2        2 
   6  chr6_51786496     AAsi    A    C        0      0        2 
   6  chr6_51786496     AKia    A    C        0      0        2 
   6  chr6_51786496     AOna    A    C        0      0        2 
   6  chr6_51786496     ASom    A    C        0      0        2 
   6  chr6_51786496     HCab    A    C      0.5      1        2 
   6  chr6_51786496     HPrz    A    C        0      0        2 
   6  chr6_51786496     ZBoe    A    C        0      0        2 
   6  chr6_51786496     ZGre    A    C        0      0        2 
   6  chr6_51786496     ZHar    A    C        0      0        2 
   6  chr6_51786496   Sample    A    C        0      0        2 
   6  chr6_51786555     AAsi    G    A        0      0        2 
   6  chr6_51786555     AKia    G    A        0      0        2 
   6  chr6_51786555     AOna    G    A        0      0        2 
   6  chr6_51786555     ASom    G    A        0      0        2 
   6  chr6_51786555     HCab    G    A        1      2        2 
   6  chr6_51786555     HPrz    G    A        1      2        2 
   6  chr6_51786555     ZBoe    G    A        0      0        2 
   6  chr6_51786555     ZGre    G    A        0      0        2 
   6  chr6_51786555     ZHar    G    A        0      0        2 
   6  chr6_51786555   Sample    G    A        0      0        2 
   6  chr6_51787603     AAsi    T    A        0      0        2 
   6  chr6_51787603     AKia    T    A        0      0        2 
   6  chr6_51787603     AOna    T    A        0      0        2 
   6  chr6_51787603     ASom    T    A        0      0        2 
   6  chr6_51787603     HCab    T    A        1      2        2 
   6  chr6_51787603     HPrz    T    A        1      2        2 
   6  chr6_51787603     ZBoe    T    A        0      0        2 
   6  chr6_51787603     ZGre    T    A        0      0        2 
   6  chr6_51787603     ZHar    T    A        0      0        2 
   6  chr6_51787603   Sample    T    A        0      0        2 
   6  chr6_51797394     AAsi    G    A        0      0        2 
   6  chr6_51797394     AKia    G    A      0.5      1        2 
   6  chr6_51797394     AOna    G    A        0      0        2 
   6  chr6_51797394     ASom    G    A        0      0        2 
   6  chr6_51797394     HCab    G    A        0      0        2 
   6  chr6_51797394     HPrz    G    A        0      0        2 
   6  chr6_51797394     ZBoe    G    A        0      0        2 
   6  chr6_51797394     ZGre    G    A        0      0        2 
   6  chr6_51797394     ZHar    G    A        0      0        2 
   6  chr6_51797394   Sample    G    A        0      0        2 
   6  chr6_51801826     AAsi    G    T        0      0        2 
   6  chr6_51801826     AKia    G    T        0      0        2 
   6  chr6_51801826     AOna    G    T        0      0        2 
   6  chr6_51801826     ASom    G    T        0      0        2 
   6  chr6_51801826     HCab    G    T      0.5      1        2 
   6  chr6_51801826     HPrz    G    T        0      0        2 
   6  chr6_51801826     ZBoe    G    T        0      0        2 
   6  chr6_51801826     ZGre    G    T        0      0        2 
   6  chr6_51801826     ZHar    G    T        0      0        2 
   6  chr6_51801826   Sample    G    T        0      0        2 
   6  chr6_51808483     AAsi    T    A        0      0        2 
   6  chr6_51808483     AKia    T    A        0      0        2 
   6  chr6_51808483     AOna    T    A        0      0        2 
   6  chr6_51808483     ASom    T    A        0      0        2 
   6  chr6_51808483     HCab    T    A        0      0        2 
   6  chr6_51808483     HPrz    T    A        0      0        2 
   6  chr6_51808483     ZBoe    T    A        0      0        2 
   6  chr6_51808483     ZGre    T    A        0      0        2 
   6  chr6_51808483     ZHar    T    A      0.5      1        2 
   6  chr6_51808483   Sample    T    A        0      0        2 
   6  chr6_51811859     AAsi    A    G        0      0        2 
   6  chr6_51811859     AKia    A    G        0      0        2 
   6  chr6_51811859     AOna    A    G        0      0        2 
   6  chr6_51811859     ASom    A    G        0      0        2 
   6  chr6_51811859     HCab    A    G        0      0        2 
   6  chr6_51811859     HPrz    A    G        0      0        2 
   6  chr6_51811859     ZBoe    A    G      0.5      1        2 
   6  chr6_51811859     ZGre    A    G        0      0        2 
   6  chr6_51811859     ZHar    A    G        0      0        2 
   6  chr6_51811859   Sample    A    G        0      0        2 
   6  chr6_51818760     AAsi    G    C        0      0        2 
   6  chr6_51818760     AKia    G    C        0      0        2 
   6  chr6_51818760     AOna    G    C        0      0        2 
   6  chr6_51818760     ASom    G    C        0      0        2 
   6  chr6_51818760     HCab    G    C        1      2        2 
   6  chr6_51818760     HPrz    G    C        1      2        2 
   6  chr6_51818760     ZBoe    G    C        0      0        2 
   6  chr6_51818760     ZGre    G    C        0      0        2 
   6  chr6_51818760     ZHar    G    C        0      0        2 
   6  chr6_51818760   Sample    G    C        0      0        2 
   6  chr6_51823023     AAsi    C    G        0      0        2 
   6  chr6_51823023     AKia    C    G        0      0        2 
   6  chr6_51823023     AOna    C    G        0      0        2 
   6  chr6_51823023     ASom    C    G        0      0        2 
   6  chr6_51823023     HCab    C    G        0      0        2 
   6  chr6_51823023     HPrz    C    G        0      0        2 
   6  chr6_51823023     ZBoe    C    G      0.5      1        2 
   6  chr6_51823023     ZGre    C    G        0      0        2 
   6  chr6_51823023     ZHar    C    G        0      0        2 
   6  chr6_51823023   Sample    C    G        0      0        2 
   6  chr6_51824077     AAsi    C    T        0      0        2 
   6  chr6_51824077     AKia    C    T        0      0        2 
   6  chr6_51824077     AOna    C    T        0      0        2 
   6  chr6_51824077     ASom    C    T        0      0        2 
   6  chr6_51824077     HCab    C    T        1      2        2 
   6  chr6_51824077     HPrz    C    T        1      2        2 
   6  chr6_51824077     ZBoe    C    T        0      0        2 
   6  chr6_51824077     ZGre    C    T        0      0        2 
   6  chr6_51824077     ZHar    C    T        0      0        2 
   6  chr6_51824077   Sample    C    T        0      0        2 
   6  chr6_51825107     AAsi    G    A        0      0        2 
   6  chr6_51825107     AKia    G    A        0      0        2 
   6  chr6_51825107     AOna    G    A        0      0        2 
   6  chr6_51825107     ASom    G    A        0      0        2 
   6  chr6_51825107     HCab    G    A        0      0        2 
   6  chr6_51825107     HPrz    G    A        0      0        2 
   6  chr6_51825107     ZBoe    G    A      0.5      1        2 
   6  chr6_51825107     ZGre    G    A        0      0        2 
   6  chr6_51825107     ZHar    G    A        0      0        2 
   6  chr6_51825107   Sample    G    A        0      0        2 
   6  chr6_51828104     AAsi    T    C        0      0        2 
   6  chr6_51828104     AKia    T    C        0      0        2 
   6  chr6_51828104     AOna    T    C        0      0        2 
   6  chr6_51828104     ASom    T    C      0.5      1        2 
   6  chr6_51828104     HCab    T    C        0      0        2 
   6  chr6_51828104     HPrz    T    C        0      0        2 
   6  chr6_51828104     ZBoe    T    C        0      0        2 
   6  chr6_51828104     ZGre    T    C        0      0        2 
   6  chr6_51828104     ZHar    T    C        0      0        2 
   6  chr6_51828104   Sample    T    C        0      0        2 
   6  chr6_51833338     AAsi    C    T        0      0        2 
   6  chr6_51833338     AKia    C    T        0      0        2 
   6  chr6_51833338     AOna    C    T        0      0        2 
   6  chr6_51833338     ASom    C    T        0      0        2 
   6  chr6_51833338     HCab    C    T      0.5      1        2 
   6  chr6_51833338     HPrz    C    T        0      0        2 
   6  chr6_51833338     ZBoe    C    T        0      0        2 
   6  chr6_51833338     ZGre    C    T        0      0        2 
   6  chr6_51833338     ZHar    C    T        0      0        2 
   6  chr6_51833338   Sample    C    T        0      0        2 
   6  chr6_51846117     AAsi    A    G      0.5      1        2 
   6  chr6_51846117     AKia    A    G        0      0        2 
   6  chr6_51846117     AOna    A    G        0      0        2 
   6  chr6_51846117     ASom    A    G        1      2        2 
   6  chr6_51846117     HCab    A    G        0      0        2 
   6  chr6_51846117     HPrz    A    G        0      0        2 
   6  chr6_51846117     ZBoe    A    G        0      0        2 
   6  chr6_51846117     ZGre    A    G        0      0        2 
   6  chr6_51846117     ZHar    A    G        0      0        2 
   6  chr6_51846117   Sample    A    G        1      2        2 
   6  chr6_51854318     AAsi    T    G        0      0        2 
   6  chr6_51854318     AKia    T    G      0.5      1        2 
   6  chr6_51854318     AOna    T    G      0.5      1        2 
   6  chr6_51854318     ASom    T    G        0      0        2 
   6  chr6_51854318     HCab    T    G        0      0        2 
   6  chr6_51854318     HPrz    T    G        0      0        2 
   6  chr6_51854318     ZBoe    T    G        0      0        2 
   6  chr6_51854318     ZGre    T    G        0      0        2 
   6  chr6_51854318     ZHar    T    G        0      0        2 
   6  chr6_51854318   Sample    T    G        0      0        2 
   6  chr6_51858587     AAsi    T    C        0      0        2 
   6  chr6_51858587     AKia    T    C        0      0        2 
   6  chr6_51858587     AOna    T    C      0.5      1        2 
   6  chr6_51858587     ASom    T    C        0      0        2 
   6  chr6_51858587     HCab    T    C        0      0        2 
   6  chr6_51858587     HPrz    T    C        0      0        2 
   6  chr6_51858587     ZBoe    T    C        0      0        2 
   6  chr6_51858587     ZGre    T    C        0      0        2 
   6  chr6_51858587     ZHar    T    C        0      0        2 
   6  chr6_51858587   Sample    T    C        0      0        2 
   6  chr6_51860484     AAsi    A    G        0      0        2 
   6  chr6_51860484     AKia    A    G      0.5      1        2 
   6  chr6_51860484     AOna    A    G        1      2        2 
   6  chr6_51860484     ASom    A    G        0      0        2 
   6  chr6_51860484     HCab    A    G        0      0        2 
   6  chr6_51860484     HPrz    A    G        0      0        2 
   6  chr6_51860484     ZBoe    A    G        0      0        2 
   6  chr6_51860484     ZGre    A    G        0      0        2 
   6  chr6_51860484     ZHar    A    G        0      0        2 
   6  chr6_51860484   Sample    A    G        0      0        2 
   6  chr6_51877973     AAsi    C    T        0      0        2 
   6  chr6_51877973     AKia    C    T        0      0        2 
   6  chr6_51877973     AOna    C    T        0      0        2 
   6  chr6_51877973     ASom    C    T        0      0        2 
   6  chr6_51877973     HCab    C    T        1      2        2 
   6  chr6_51877973     HPrz    C    T        1      2        2 
   6  chr6_51877973     ZBoe    C    T        0      0        2 
   6  chr6_51877973     ZGre    C    T        0      0        2 
   6  chr6_51877973     ZHar    C    T        0      0        2 
   6  chr6_51877973   Sample    C    T        0      0        2 
   6  chr6_51878387     AAsi    A    C        0      0        2 
   6  chr6_51878387     AKia    A    C      0.5      1        2 
   6  chr6_51878387     AOna    A    C        0      0        2 
   6  chr6_51878387     ASom    A    C        0      0        2 
   6  chr6_51878387     HCab    A    C        0      0        2 
   6  chr6_51878387     HPrz    A    C        0      0        2 
   6  chr6_51878387     ZBoe    A    C        0      0        2 
   6  chr6_51878387     ZGre    A    C        0      0        2 
   6  chr6_51878387     ZHar    A    C        0      0        2 
   6  chr6_51878387   Sample    A    C        0      0        2 
   6  chr6_51892031     AAsi    T    G        0      0        2 
   6  chr6_51892031     AKia    T    G        0      0        2 
   6  chr6_51892031     AOna    T    G        0      0        2 
   6  chr6_51892031     ASom    T    G        0      0        2 
   6  chr6_51892031     HCab    T    G        0      0        2 
   6  chr6_51892031     HPrz    T    G        0      0        2 
   6  chr6_51892031     ZBoe    T    G        0      0        2 
   6  chr6_51892031     ZGre    T    G        1      2        2 
   6  chr6_51892031     ZHar    T    G        0      0        2 
   6  chr6_51892031   Sample    T    G        0      0        2 
   6  chr6_51896736     AAsi    G    T        0      0        2 
   6  chr6_51896736     AKia    G    T        0      0        2 
   6  chr6_51896736     AOna    G    T        0      0        2 
   6  chr6_51896736     ASom    G    T        0      0        2 
   6  chr6_51896736     HCab    G    T        0      0        2 
   6  chr6_51896736     HPrz    G    T        0      0        2 
   6  chr6_51896736     ZBoe    G    T        0      0        2 
   6  chr6_51896736     ZGre    G    T        1      2        2 
   6  chr6_51896736     ZHar    G    T        0      0        2 
   6  chr6_51896736   Sample    G    T        0      0        2 
   6  chr6_51901331     AAsi    C    T        0      0        2 
   6  chr6_51901331     AKia    C    T      0.5      1        2 
   6  chr6_51901331     AOna    C    T        0      0        2 
   6  chr6_51901331     ASom    C    T        0      0        2 
   6  chr6_51901331     HCab    C    T        0      0        2 
   6  chr6_51901331     HPrz    C    T        0      0        2 
   6  chr6_51901331     ZBoe    C    T        0      0        2 
   6  chr6_51901331     ZGre    C    T        0      0        2 
   6  chr6_51901331     ZHar    C    T        0      0        2 
   6  chr6_51901331   Sample    C    T        0      0        2 
   6  chr6_51907234     AAsi    A    G        0      0        2 
   6  chr6_51907234     AKia    A    G        0      0        2 
   6  chr6_51907234     AOna    A    G        0      0        2 
   6  chr6_51907234     ASom    A    G        0      0        2 
   6  chr6_51907234     HCab    A    G        0      0        2 
   6  chr6_51907234     HPrz    A    G        0      0        2 
   6  chr6_51907234     ZBoe    A    G        1      2        2 
   6  chr6_51907234     ZGre    A    G        0      0        2 
   6  chr6_51907234     ZHar    A    G        0      0        2 
   6  chr6_51907234   Sample    A    G        0      0        2 
   6  chr6_51933576     AAsi    C    T        0      0        2 
   6  chr6_51933576     AKia    C    T        0      0        2 
   6  chr6_51933576     AOna    C    T        0      0        2 
   6  chr6_51933576     ASom    C    T        0      0        2 
   6  chr6_51933576     HCab    C    T        1      2        2 
   6  chr6_51933576     HPrz    C    T        1      2        2 
   6  chr6_51933576     ZBoe    C    T        0      0        2 
   6  chr6_51933576     ZGre    C    T        0      0        2 
   6  chr6_51933576     ZHar    C    T        0      0        2 
   6  chr6_51933576   Sample    C    T        0      0        2 
   6  chr6_51936347     AAsi    A    C        1      2        2 
   6  chr6_51936347     AKia    A    C        0      0        2 
   6  chr6_51936347     AOna    A    C        0      0        2 
   6  chr6_51936347     ASom    A    C        1      2        2 
   6  chr6_51936347     HCab    A    C        0      0        2 
   6  chr6_51936347     HPrz    A    C        0      0        2 
   6  chr6_51936347     ZBoe    A    C        0      0        2 
   6  chr6_51936347     ZGre    A    C        0      0        2 
   6  chr6_51936347     ZHar    A    C        0      0        2 
   6  chr6_51936347   Sample    A    C        1      2        2 
   6  chr6_51940497     AAsi    G    A        0      0        2 
   6  chr6_51940497     AKia    G    A        0      0        2 
   6  chr6_51940497     AOna    G    A        0      0        2 
   6  chr6_51940497     ASom    G    A        0      0        2 
   6  chr6_51940497     HCab    G    A        0      0        2 
   6  chr6_51940497     HPrz    G    A        0      0        2 
   6  chr6_51940497     ZBoe    G    A        1      2        2 
   6  chr6_51940497     ZGre    G    A        0      0        2 
   6  chr6_51940497     ZHar    G    A        0      0        2 
   6  chr6_51940497   Sample    G    A        0      0        2 
   6  chr6_51941664     AAsi    A    G        0      0        2 
   6  chr6_51941664     AKia    A    G        0      0        2 
   6  chr6_51941664     AOna    A    G        0      0        2 
   6  chr6_51941664     ASom    A    G        0      0        2 
   6  chr6_51941664     HCab    A    G        0      0        2 
   6  chr6_51941664     HPrz    A    G        0      0        2 
   6  chr6_51941664     ZBoe    A    G        0      0        2 
   6  chr6_51941664     ZGre    A    G        1      2        2 
   6  chr6_51941664     ZHar    A    G        0      0        2 
   6  chr6_51941664   Sample    A    G        0      0        2 
   6  chr6_51942847     AAsi    T    C        0      0        2 
   6  chr6_51942847     AKia    T    C        0      0        2 
   6  chr6_51942847     AOna    T    C        0      0        2 
   6  chr6_51942847     ASom    T    C        0      0        2 
   6  chr6_51942847     HCab    T    C        1      2        2 
   6  chr6_51942847     HPrz    T    C        1      2        2 
   6  chr6_51942847     ZBoe    T    C        0      0        2 
   6  chr6_51942847     ZGre    T    C        0      0        2 
   6  chr6_51942847     ZHar    T    C        0      0        2 
   6  chr6_51942847   Sample    T    C        0      0        2 
   6  chr6_51945549     AAsi    A    G        0      0        2 
   6  chr6_51945549     AKia    A    G        0      0        2 
   6  chr6_51945549     AOna    A    G        0      0        2 
   6  chr6_51945549     ASom    A    G        0      0        2 
   6  chr6_51945549     HCab    A    G        0      0        2 
   6  chr6_51945549     HPrz    A    G        0      0        2 
   6  chr6_51945549     ZBoe    A    G      0.5      1        2 
   6  chr6_51945549     ZGre    A    G        0      0        2 
   6  chr6_51945549     ZHar    A    G        0      0        2 
   6  chr6_51945549   Sample    A    G        0      0        2 
   6  chr6_51953201     AAsi    G    A        0      0        2 
   6  chr6_51953201     AKia    G    A      0.5      1        2 
   6  chr6_51953201     AOna    G    A        0      0        2 
   6  chr6_51953201     ASom    G    A        0      0        2 
   6  chr6_51953201     HCab    G    A        0      0        2 
   6  chr6_51953201     HPrz    G    A        0      0        2 
   6  chr6_51953201     ZBoe    G    A        0      0        2 
   6  chr6_51953201     ZGre    G    A        0      0        2 
   6  chr6_51953201     ZHar    G    A        0      0        2 
   6  chr6_51953201   Sample    G    A        0      0        2 
   6  chr6_51961351     AAsi    G    T        0      0        2 
   6  chr6_51961351     AKia    G    T        0      0        2 
   6  chr6_51961351     AOna    G    T        1      2        2 
   6  chr6_51961351     ASom    G    T        0      0        2 
   6  chr6_51961351     HCab    G    T        0      0        2 
   6  chr6_51961351     HPrz    G    T        0      0        2 
   6  chr6_51961351     ZBoe    G    T        0      0        2 
   6  chr6_51961351     ZGre    G    T        0      0        2 
   6  chr6_51961351     ZHar    G    T        0      0        2 
   6  chr6_51961351   Sample    G    T        0      0        2 
   6  chr6_51966410     AAsi    A    G        0      0        2 
   6  chr6_51966410     AKia    A    G        0      0        2 
   6  chr6_51966410     AOna    A    G        0      0        2 
   6  chr6_51966410     ASom    A    G        0      0        2 
   6  chr6_51966410     HCab    A    G        0      0        2 
   6  chr6_51966410     HPrz    A    G        0      0        2 
   6  chr6_51966410     ZBoe    A    G        0      0        2 
   6  chr6_51966410     ZGre    A    G        1      2        2 
   6  chr6_51966410     ZHar    A    G        0      0        2 
   6  chr6_51966410   Sample    A    G        0      0        2 
   6  chr6_51968501     AAsi    T    C        0      0        2 
   6  chr6_51968501     AKia    T    C        0      0        2 
   6  chr6_51968501     AOna    T    C        0      0        2 
   6  chr6_51968501     ASom    T    C        0      0        2 
   6  chr6_51968501     HCab    T    C        0      0        2 
   6  chr6_51968501     HPrz    T    C        0      0        2 
   6  chr6_51968501     ZBoe    T    C      0.5      1        2 
   6  chr6_51968501     ZGre    T    C        0      0        2 
   6  chr6_51968501     ZHar    T    C        0      0        2 
   6  chr6_51968501   Sample    T    C        0      0        2 
   6  chr6_51972607     AAsi    G    A        0      0        2 
   6  chr6_51972607     AKia    G    A        0      0        2 
   6  chr6_51972607     AOna    G    A        0      0        2 
   6  chr6_51972607     ASom    G    A        0      0        2 
   6  chr6_51972607     HCab    G    A      0.5      1        2 
   6  chr6_51972607     HPrz    G    A        0      0        2 
   6  chr6_51972607     ZBoe    G    A        0      0        2 
   6  chr6_51972607     ZGre    G    A        0      0        2 
   6  chr6_51972607     ZHar    G    A        0      0        2 
   6  chr6_51972607   Sample    G    A        0      0        2 
   6  chr6_51975507     AAsi    C    A        0      0        2 
   6  chr6_51975507     AKia    C    A        0      0        2 
   6  chr6_51975507     AOna    C    A        0      0        2 
   6  chr6_51975507     ASom    C    A        0      0        2 
   6  chr6_51975507     HCab    C    A        0      0        2 
   6  chr6_51975507     HPrz    C    A        0      0        2 
   6  chr6_51975507     ZBoe    C    A        0      0        2 
   6  chr6_51975507     ZGre    C    A        1      2        2 
   6  chr6_51975507     ZHar    C    A        0      0        2 
   6  chr6_51975507   Sample    C    A        0      0        2 
   6  chr6_51976698     AAsi    C    T        0      0        2 
   6  chr6_51976698     AKia    C    T        0      0        2 
   6  chr6_51976698     AOna    C    T      0.5      1        2 
   6  chr6_51976698     ASom    C    T        0      0        2 
   6  chr6_51976698     HCab    C    T        0      0        2 
   6  chr6_51976698     HPrz    C    T        0      0        2 
   6  chr6_51976698     ZBoe    C    T        0      0        2 
   6  chr6_51976698     ZGre    C    T        0      0        2 
   6  chr6_51976698     ZHar    C    T        0      0        2 
   6  chr6_51976698   Sample    C    T        0      0        2 
   6  chr6_51979657     AAsi    T    A        0      0        2 
   6  chr6_51979657     AKia    T    A        0      0        2 
   6  chr6_51979657     AOna    T    A      0.5      1        2 
   6  chr6_51979657     ASom    T    A        0      0        2 
   6  chr6_51979657     HCab    T    A        0      0        2 
   6  chr6_51979657     HPrz    T    A        0      0        2 
   6  chr6_51979657     ZBoe    T    A        0      0        2 
   6  chr6_51979657     ZGre    T    A        0      0        2 
   6  chr6_51979657     ZHar    T    A        0      0        2 
   6  chr6_51979657   Sample    T    A        0      0        2 
   6  chr6_51980322     AAsi    G    A      0.5      1        2 
   6  chr6_51980322     AKia    G    A        1      2        2 
   6  chr6_51980322     AOna    G    A        1      2        2 
   6  chr6_51980322     ASom    G    A        1      2        2 
   6  chr6_51980322     HCab    G    A        0      0        2 
   6  chr6_51980322     HPrz    G    A        0      0        2 
   6  chr6_51980322     ZBoe    G    A        0      0        2 
   6  chr6_51980322     ZGre    G    A        0      0        2 
   6  chr6_51980322     ZHar    G    A        0      0        2 
   6  chr6_51980322   Sample    G    A        1      2        2 
   6  chr6_51986836     AAsi    C    T        0      0        2 
   6  chr6_51986836     AKia    C    T        0      0        2 
   6  chr6_51986836     AOna    C    T      0.5      1        2 
   6  chr6_51986836     ASom    C    T        0      0        2 
   6  chr6_51986836     HCab    C    T        0      0        2 
   6  chr6_51986836     HPrz    C    T        0      0        2 
   6  chr6_51986836     ZBoe    C    T        0      0        2 
   6  chr6_51986836     ZGre    C    T        0      0        2 
   6  chr6_51986836     ZHar    C    T        0      0        2 
   6  chr6_51986836   Sample    C    T        0      0        2 
   6  chr6_51992481     AAsi    G    C        0      0        2 
   6  chr6_51992481     AKia    G    C        0      0        2 
   6  chr6_51992481     AOna    G    C        1      2        2 
   6  chr6_51992481     ASom    G    C        0      0        2 
   6  chr6_51992481     HCab    G    C        0      0        2 
   6  chr6_51992481     HPrz    G    C        0      0        2 
   6  chr6_51992481     ZBoe    G    C        0      0        2 
   6  chr6_51992481     ZGre    G    C        0      0        2 
   6  chr6_51992481     ZHar    G    C        0      0        2 
   6  chr6_51992481   Sample    G    C        0      0        2 
   6  chr6_52008032     AAsi    C    T        0      0        2 
   6  chr6_52008032     AKia    C    T        0      0        2 
   6  chr6_52008032     AOna    C    T        0      0        2 
   6  chr6_52008032     ASom    C    T        0      0        2 
   6  chr6_52008032     HCab    C    T        1      2        2 
   6  chr6_52008032     HPrz    C    T        1      2        2 
   6  chr6_52008032     ZBoe    C    T        0      0        2 
   6  chr6_52008032     ZGre    C    T        0      0        2 
   6  chr6_52008032     ZHar    C    T        0      0        2 
   6  chr6_52008032   Sample    C    T        0      0        2 
   6  chr6_52010636     AAsi    C    G        0      0        2 
   6  chr6_52010636     AKia    C    G        0      0        2 
   6  chr6_52010636     AOna    C    G        0      0        2 
   6  chr6_52010636     ASom    C    G        0      0        2 
   6  chr6_52010636     HCab    C    G      0.5      1        2 
   6  chr6_52010636     HPrz    C    G        1      2        2 
   6  chr6_52010636     ZBoe    C    G        0      0        2 
   6  chr6_52010636     ZGre    C    G        0      0        2 
   6  chr6_52010636     ZHar    C    G        0      0        2 
   6  chr6_52010636   Sample    C    G        0      0        2 
   6  chr6_52011408     AAsi    T    C        0      0        2 
   6  chr6_52011408     AKia    T    C        0      0        2 
   6  chr6_52011408     AOna    T    C      0.5      1        2 
   6  chr6_52011408     ASom    T    C        0      0        2 
   6  chr6_52011408     HCab    T    C        0      0        2 
   6  chr6_52011408     HPrz    T    C        0      0        2 
   6  chr6_52011408     ZBoe    T    C        0      0        2 
   6  chr6_52011408     ZGre    T    C        0      0        2 
   6  chr6_52011408     ZHar    T    C        0      0        2 
   6  chr6_52011408   Sample    T    C        0      0        2 
   6  chr6_52015974     AAsi    A    C        0      0        2 
   6  chr6_52015974     AKia    A    C        0      0        2 
   6  chr6_52015974     AOna    A    C        0      0        2 
   6  chr6_52015974     ASom    A    C        0      0        2 
   6  chr6_52015974     HCab    A    C        0      0        2 
   6  chr6_52015974     HPrz    A    C        0      0        2 
   6  chr6_52015974     ZBoe    A    C      0.5      1        2 
   6  chr6_52015974     ZGre    A    C        0      0        2 
   6  chr6_52015974     ZHar    A    C        0      0        2 
   6  chr6_52015974   Sample    A    C        0      0        2 
   6  chr6_52023813     AAsi    T    G        0      0        2 
   6  chr6_52023813     AKia    T    G        0      0        2 
   6  chr6_52023813     AOna    T    G        0      0        2 
   6  chr6_52023813     ASom    T    G        0      0        2 
   6  chr6_52023813     HCab    T    G        0      0        2 
   6  chr6_52023813     HPrz    T    G        0      0        2 
   6  chr6_52023813     ZBoe    T    G        0      0        2 
   6  chr6_52023813     ZGre    T    G        0      0        2 
   6  chr6_52023813     ZHar    T    G        1      2        2 
   6  chr6_52023813   Sample    T    G        0      0        2 
   6  chr6_52026787     AAsi    A    C        0      0        2 
   6  chr6_52026787     AKia    A    C        0      0        2 
   6  chr6_52026787     AOna    A    C        0      0        2 
   6  chr6_52026787     ASom    A    C        0      0        2 
   6  chr6_52026787     HCab    A    C      0.5      1        2 
   6  chr6_52026787     HPrz    A    C        0      0        2 
   6  chr6_52026787     ZBoe    A    C        0      0        2 
   6  chr6_52026787     ZGre    A    C        0      0        2 
   6  chr6_52026787     ZHar    A    C        0      0        2 
   6  chr6_52026787   Sample    A    C        0      0        2 
   6  chr6_52028857     AAsi    C    G        0      0        2 
   6  chr6_52028857     AKia    C    G        1      2        2 
   6  chr6_52028857     AOna    C    G        1      2        2 
   6  chr6_52028857     ASom    C    G        0      0        2 
   6  chr6_52028857     HCab    C    G        0      0        2 
   6  chr6_52028857     HPrz    C    G        0      0        2 
   6  chr6_52028857     ZBoe    C    G        0      0        2 
   6  chr6_52028857     ZGre    C    G        0      0        2 
   6  chr6_52028857     ZHar    C    G        0      0        2 
   6  chr6_52028857   Sample    C    G        0      0        2 
   6  chr6_52034349     AAsi    C    A        0      0        2 
   6  chr6_52034349     AKia    C    A        0      0        2 
   6  chr6_52034349     AOna    C    A        0      0        2 
   6  chr6_52034349     ASom    C    A        0      0        2 
   6  chr6_52034349     HCab    C    A        0      0        2 
   6  chr6_52034349     HPrz    C    A        0      0        2 
   6  chr6_52034349     ZBoe    C    A        1      2        2 
   6  chr6_52034349     ZGre    C    A        0      0        2 
   6  chr6_52034349     ZHar    C    A        0      0        2 
   6  chr6_52034349   Sample    C    A        0      0        2 
   6  chr6_52036947     AAsi    T    C        0      0        2 
   6  chr6_52036947     AKia    T    C        0      0        2 
   6  chr6_52036947     AOna    T    C        0      0        2 
   6  chr6_52036947     ASom    T    C      0.5      1        2 
   6  chr6_52036947     HCab    T    C        0      0        2 
   6  chr6_52036947     HPrz    T    C        0      0        2 
   6  chr6_52036947     ZBoe    T    C        0      0        2 
   6  chr6_52036947     ZGre    T    C        0      0        2 
   6  chr6_52036947     ZHar    T    C        0      0        2 
   6  chr6_52036947   Sample    T    C        0      0        2 
   6  chr6_52041780     AAsi    A    G        0      0        2 
   6  chr6_52041780     AKia    A    G        0      0        2 
   6  chr6_52041780     AOna    A    G        0      0        2 
   6  chr6_52041780     ASom    A    G        0      0        2 
   6  chr6_52041780     HCab    A    G        0      0        2 
   6  chr6_52041780     HPrz    A    G        0      0        2 
   6  chr6_52041780     ZBoe    A    G        0      0        2 
   6  chr6_52041780     ZGre    A    G        0      0        2 
   6  chr6_52041780     ZHar    A    G        1      2        2 
   6  chr6_52041780   Sample    A    G        0      0        2 
   6  chr6_52051020     AAsi    A    C        0      0        2 
   6  chr6_52051020     AKia    A    C        0      0        2 
   6  chr6_52051020     AOna    A    C        0      0        2 
   6  chr6_52051020     ASom    A    C        0      0        2 
   6  chr6_52051020     HCab    A    C        1      2        2 
   6  chr6_52051020     HPrz    A    C        1      2        2 
   6  chr6_52051020     ZBoe    A    C        0      0        2 
   6  chr6_52051020     ZGre    A    C        0      0        2 
   6  chr6_52051020     ZHar    A    C        0      0        2 
   6  chr6_52051020   Sample    A    C        0      0        2 
   6  chr6_52056293     AAsi    T    C        0      0        2 
   6  chr6_52056293     AKia    T    C        0      0        2 
   6  chr6_52056293     AOna    T    C        0      0        2 
   6  chr6_52056293     ASom    T    C        0      0        2 
   6  chr6_52056293     HCab    T    C        1      2        2 
   6  chr6_52056293     HPrz    T    C        1      2        2 
   6  chr6_52056293     ZBoe    T    C        0      0        2 
   6  chr6_52056293     ZGre    T    C        0      0        2 
   6  chr6_52056293     ZHar    T    C        0      0        2 
   6  chr6_52056293   Sample    T    C        0      0        2 
   6  chr6_52057009     AAsi    T    C        0      0        2 
   6  chr6_52057009     AKia    T    C        0      0        2 
   6  chr6_52057009     AOna    T    C        0      0        2 
   6  chr6_52057009     ASom    T    C        0      0        2 
   6  chr6_52057009     HCab    T    C        0      0        2 
   6  chr6_52057009     HPrz    T    C        0      0        2 
   6  chr6_52057009     ZBoe    T    C        0      0        2 
   6  chr6_52057009     ZGre    T    C        0      0        2 
   6  chr6_52057009     ZHar    T    C        1      2        2 
   6  chr6_52057009   Sample    T    C        0      0        2 
   6  chr6_52059125     AAsi    T    C        0      0        2 
   6  chr6_52059125     AKia    T    C        0      0        2 
   6  chr6_52059125     AOna    T    C        0      0        2 
   6  chr6_52059125     ASom    T    C        0      0        2 
   6  chr6_52059125     HCab    T    C        0      0        2 
   6  chr6_52059125     HPrz    T    C        0      0        2 
   6  chr6_52059125     ZBoe    T    C      0.5      1        2 
   6  chr6_52059125     ZGre    T    C        0      0        2 
   6  chr6_52059125     ZHar    T    C        0      0        2 
   6  chr6_52059125   Sample    T    C        0      0        2 
   6  chr6_52061424     AAsi    A    T        0      0        2 
   6  chr6_52061424     AKia    A    T        0      0        2 
   6  chr6_52061424     AOna    A    T        0      0        2 
   6  chr6_52061424     ASom    A    T        0      0        2 
   6  chr6_52061424     HCab    A    T      0.5      1        2 
   6  chr6_52061424     HPrz    A    T      0.5      1        2 
   6  chr6_52061424     ZBoe    A    T        0      0        2 
   6  chr6_52061424     ZGre    A    T        0      0        2 
   6  chr6_52061424     ZHar    A    T        0      0        2 
   6  chr6_52061424   Sample    A    T        0      0        2 
   6  chr6_52068348     AAsi    G    T        0      0        2 
   6  chr6_52068348     AKia    G    T        1      2        2 
   6  chr6_52068348     AOna    G    T      0.5      1        2 
   6  chr6_52068348     ASom    G    T        0      0        2 
   6  chr6_52068348     HCab    G    T        0      0        2 
   6  chr6_52068348     HPrz    G    T        0      0        2 
   6  chr6_52068348     ZBoe    G    T        0      0        2 
   6  chr6_52068348     ZGre    G    T        0      0        2 
   6  chr6_52068348     ZHar    G    T        0      0        2 
   6  chr6_52068348   Sample    G    T        0      0        2 
   6  chr6_52069910     AAsi    A    G        0      0        2 
   6  chr6_52069910     AKia    A    G        0      0        2 
   6  chr6_52069910     AOna    A    G      0.5      1        2 
   6  chr6_52069910     ASom    A    G        0      0        2 
   6  chr6_52069910     HCab    A    G        0      0        2 
   6  chr6_52069910     HPrz    A    G        0      0        2 
   6  chr6_52069910     ZBoe    A    G        0      0        2 
   6  chr6_52069910     ZGre    A    G        0      0        2 
   6  chr6_52069910     ZHar    A    G        0      0        2 
   6  chr6_52069910   Sample    A    G        0      0        2 
   6  chr6_52071567     AAsi    T    C        1      2        2 
   6  chr6_52071567     AKia    T    C        0      0        2 
   6  chr6_52071567     AOna    T    C        0      0        2 
   6  chr6_52071567     ASom    T    C        1      2        2 
   6  chr6_52071567     HCab    T    C        0      0        2 
   6  chr6_52071567     HPrz    T    C        0      0        2 
   6  chr6_52071567     ZBoe    T    C        0      0        2 
   6  chr6_52071567     ZGre    T    C        0      0        2 
   6  chr6_52071567     ZHar    T    C        0      0        2 
   6  chr6_52071567   Sample    T    C        1      2        2 
   6  chr6_52086002     AAsi    A    G        1      2        2 
   6  chr6_52086002     AKia    A    G        0      0        2 
   6  chr6_52086002     AOna    A    G        0      0        2 
   6  chr6_52086002     ASom    A    G        1      2        2 
   6  chr6_52086002     HCab    A    G        0      0        2 
   6  chr6_52086002     HPrz    A    G        0      0        2 
   6  chr6_52086002     ZBoe    A    G        0      0        2 
   6  chr6_52086002     ZGre    A    G        0      0        2 
   6  chr6_52086002     ZHar    A    G        0      0        2 
   6  chr6_52086002   Sample    A    G        1      2        2 
   6  chr6_52096545     AAsi    C    G        0      0        2 
   6  chr6_52096545     AKia    C    G        0      0        2 
   6  chr6_52096545     AOna    C    G        0      0        2 
   6  chr6_52096545     ASom    C    G        0      0        2 
   6  chr6_52096545     HCab    C    G        1      2        2 
   6  chr6_52096545     HPrz    C    G        1      2        2 
   6  chr6_52096545     ZBoe    C    G        0      0        2 
   6  chr6_52096545     ZGre    C    G        0      0        2 
   6  chr6_52096545     ZHar    C    G        0      0        2 
   6  chr6_52096545   Sample    C    G        0      0        2 
   6  chr6_52096820     AAsi    G    T        0      0        2 
   6  chr6_52096820     AKia    G    T        0      0        2 
   6  chr6_52096820     AOna    G    T        0      0        2 
   6  chr6_52096820     ASom    G    T        0      0        2 
   6  chr6_52096820     HCab    G    T        0      0        2 
   6  chr6_52096820     HPrz    G    T      0.5      1        2 
   6  chr6_52096820     ZBoe    G    T        0      0        2 
   6  chr6_52096820     ZGre    G    T        0      0        2 
   6  chr6_52096820     ZHar    G    T        0      0        2 
   6  chr6_52096820   Sample    G    T        0      0        2 
   6  chr6_52101507     AAsi    A    G        0      0        2 
   6  chr6_52101507     AKia    A    G      0.5      1        2 
   6  chr6_52101507     AOna    A    G        0      0        2 
   6  chr6_52101507     ASom    A    G        0      0        2 
   6  chr6_52101507     HCab    A    G        0      0        2 
   6  chr6_52101507     HPrz    A    G        0      0        2 
   6  chr6_52101507     ZBoe    A    G        0      0        2 
   6  chr6_52101507     ZGre    A    G        0      0        2 
   6  chr6_52101507     ZHar    A    G        0      0        2 
   6  chr6_52101507   Sample    A    G        0      0        2 
   6  chr6_52105422     AAsi    G    C        0      0        2 
   6  chr6_52105422     AKia    G    C        0      0        2 
   6  chr6_52105422     AOna    G    C        0      0        2 
   6  chr6_52105422     ASom    G    C        0      0        2 
   6  chr6_52105422     HCab    G    C        0      0        2 
   6  chr6_52105422     HPrz    G    C        1      2        2 
   6  chr6_52105422     ZBoe    G    C        0      0        2 
   6  chr6_52105422     ZGre    G    C        0      0        2 
   6  chr6_52105422     ZHar    G    C        0      0        2 
   6  chr6_52105422   Sample    G    C        0      0        2 
   6  chr6_52118829     AAsi    T    C        0      0        2 
   6  chr6_52118829     AKia    T    C        0      0        2 
   6  chr6_52118829     AOna    T    C        0      0        2 
   6  chr6_52118829     ASom    T    C      0.5      1        2 
   6  chr6_52118829     HCab    T    C        0      0        2 
   6  chr6_52118829     HPrz    T    C        0      0        2 
   6  chr6_52118829     ZBoe    T    C        0      0        2 
   6  chr6_52118829     ZGre    T    C        0      0        2 
   6  chr6_52118829     ZHar    T    C        0      0        2 
   6  chr6_52118829   Sample    T    C        0      0        2 
   6  chr6_52119304     AAsi    T    C        0      0        2 
   6  chr6_52119304     AKia    T    C        0      0        2 
   6  chr6_52119304     AOna    T    C        0      0        2 
   6  chr6_52119304     ASom    T    C        0      0        2 
   6  chr6_52119304     HCab    T    C        1      2        2 
   6  chr6_52119304     HPrz    T    C        1      2        2 
   6  chr6_52119304     ZBoe    T    C        0      0        2 
   6  chr6_52119304     ZGre    T    C        0      0        2 
   6  chr6_52119304     ZHar    T    C        0      0        2 
   6  chr6_52119304   Sample    T    C        0      0        2 
   6  chr6_52121224     AAsi    A    C        0      0        2 
   6  chr6_52121224     AKia    A    C        0      0        2 
   6  chr6_52121224     AOna    A    C        0      0        2 
   6  chr6_52121224     ASom    A    C        0      0        2 
   6  chr6_52121224     HCab    A    C        0      0        2 
   6  chr6_52121224     HPrz    A    C        0      0        2 
   6  chr6_52121224     ZBoe    A    C      0.5      1        2 
   6  chr6_52121224     ZGre    A    C        0      0        2 
   6  chr6_52121224     ZHar    A    C        0      0        2 
   6  chr6_52121224   Sample    A    C        0      0        2 
   6  chr6_52142509     AAsi    G    C        0      0        2 
   6  chr6_52142509     AKia    G    C        0      0        2 
   6  chr6_52142509     AOna    G    C        0      0        2 
   6  chr6_52142509     ASom    G    C      0.5      1        2 
   6  chr6_52142509     HCab    G    C        0      0        2 
   6  chr6_52142509     HPrz    G    C        0      0        2 
   6  chr6_52142509     ZBoe    G    C        0      0        2 
   6  chr6_52142509     ZGre    G    C        0      0        2 
   6  chr6_52142509     ZHar    G    C        0      0        2 
   6  chr6_52142509   Sample    G    C        0      0        2 
   6  chr6_52156073     AAsi    T    A      0.5      1        2 
   6  chr6_52156073     AKia    T    A        0      0        2 
   6  chr6_52156073     AOna    T    A        0      0        2 
   6  chr6_52156073     ASom    T    A        0      0        2 
   6  chr6_52156073     HCab    T    A        0      0        2 
   6  chr6_52156073     HPrz    T    A        0      0        2 
   6  chr6_52156073     ZBoe    T    A        0      0        2 
   6  chr6_52156073     ZGre    T    A        0      0        2 
   6  chr6_52156073     ZHar    T    A        0      0        2 
   6  chr6_52156073   Sample    T    A        0      0        2 
   6  chr6_52161709     AAsi    A    G        0      0        2 
   6  chr6_52161709     AKia    A    G        0      0        2 
   6  chr6_52161709     AOna    A    G      0.5      1        2 
   6  chr6_52161709     ASom    A    G        0      0        2 
   6  chr6_52161709     HCab    A    G        0      0        2 
   6  chr6_52161709     HPrz    A    G        0      0        2 
   6  chr6_52161709     ZBoe    A    G        0      0        2 
   6  chr6_52161709     ZGre    A    G        1      2        2 
   6  chr6_52161709     ZHar    A    G        1      2        2 
   6  chr6_52161709   Sample    A    G        0      0        2 
   6  chr6_52164904     AAsi    G    T        0      0        2 
   6  chr6_52164904     AKia    G    T        0      0        2 
   6  chr6_52164904     AOna    G    T        0      0        2 
   6  chr6_52164904     ASom    G    T        0      0        2 
   6  chr6_52164904     HCab    G    T      0.5      1        2 
   6  chr6_52164904     HPrz    G    T        0      0        2 
   6  chr6_52164904     ZBoe    G    T        0      0        2 
   6  chr6_52164904     ZGre    G    T        0      0        2 
   6  chr6_52164904     ZHar    G    T        0      0        2 
   6  chr6_52164904   Sample    G    T        0      0        2 
   6  chr6_52164976     AAsi    G    A        0      0        2 
   6  chr6_52164976     AKia    G    A        0      0        2 
   6  chr6_52164976     AOna    G    A        0      0        2 
   6  chr6_52164976     ASom    G    A        0      0        2 
   6  chr6_52164976     HCab    G    A        0      0        2 
   6  chr6_52164976     HPrz    G    A        0      0        2 
   6  chr6_52164976     ZBoe    G    A        0      0        2 
   6  chr6_52164976     ZGre    G    A      0.5      1        2 
   6  chr6_52164976     ZHar    G    A        0      0        2 
   6  chr6_52164976   Sample    G    A        0      0        2 
   6  chr6_52177574     AAsi    A    G        0      0        2 
   6  chr6_52177574     AKia    A    G        1      2        2 
   6  chr6_52177574     AOna    A    G      0.5      1        2 
   6  chr6_52177574     ASom    A    G        0      0        2 
   6  chr6_52177574     HCab    A    G        0      0        2 
   6  chr6_52177574     HPrz    A    G        0      0        2 
   6  chr6_52177574     ZBoe    A    G        0      0        2 
   6  chr6_52177574     ZGre    A    G        0      0        2 
   6  chr6_52177574     ZHar    A    G        0      0        2 
   6  chr6_52177574   Sample    A    G        0      0        2 
   6  chr6_52178392     AAsi    A    T      0.5      1        2 
   6  chr6_52178392     AKia    A    T        0      0        2 
   6  chr6_52178392     AOna    A    T        0      0        2 
   6  chr6_52178392     ASom    A    T        0      0        2 
   6  chr6_52178392     HCab    A    T        0      0        2 
   6  chr6_52178392     HPrz    A    T        0      0        2 
   6  chr6_52178392     ZBoe    A    T        0      0        2 
   6  chr6_52178392     ZGre    A    T        0      0        2 
   6  chr6_52178392     ZHar    A    T        0      0        2 
   6  chr6_52178392   Sample    A    T        1      2        2 
   6  chr6_52180289     AAsi    G    T        0      0        2 
   6  chr6_52180289     AKia    G    T      0.5      1        2 
   6  chr6_52180289     AOna    G    T        0      0        2 
   6  chr6_52180289     ASom    G    T        0      0        2 
   6  chr6_52180289     HCab    G    T        0      0        2 
   6  chr6_52180289     HPrz    G    T        0      0        2 
   6  chr6_52180289     ZBoe    G    T        0      0        2 
   6  chr6_52180289     ZGre    G    T        0      0        2 
   6  chr6_52180289     ZHar    G    T        0      0        2 
   6  chr6_52180289   Sample    G    T        0      0        2 
   6  chr6_52187144     AAsi    G    A        0      0        2 
   6  chr6_52187144     AKia    G    A        1      2        2 
   6  chr6_52187144     AOna    G    A      0.5      1        2 
   6  chr6_52187144     ASom    G    A        0      0        2 
   6  chr6_52187144     HCab    G    A        0      0        2 
   6  chr6_52187144     HPrz    G    A        0      0        2 
   6  chr6_52187144     ZBoe    G    A        0      0        2 
   6  chr6_52187144     ZGre    G    A        0      0        2 
   6  chr6_52187144     ZHar    G    A        0      0        2 
   6  chr6_52187144   Sample    G    A        0      0        2 
   6  chr6_52193799     AAsi    C    T        0      0        2 
   6  chr6_52193799     AKia    C    T        0      0        2 
   6  chr6_52193799     AOna    C    T        0      0        2 
   6  chr6_52193799     ASom    C    T        0      0        2 
   6  chr6_52193799     HCab    C    T        0      0        2 
   6  chr6_52193799     HPrz    C    T        0      0        2 
   6  chr6_52193799     ZBoe    C    T        0      0        2 
   6  chr6_52193799     ZGre    C    T      0.5      1        2 
   6  chr6_52193799     ZHar    C    T        0      0        2 
   6  chr6_52193799   Sample    C    T        0      0        2 
   6  chr6_52194385     AAsi    C    T        0      0        2 
   6  chr6_52194385     AKia    C    T        0      0        2 
   6  chr6_52194385     AOna    C    T        0      0        2 
   6  chr6_52194385     ASom    C    T        0      0        2 
   6  chr6_52194385     HCab    C    T        0      0        2 
   6  chr6_52194385     HPrz    C    T        0      0        2 
   6  chr6_52194385     ZBoe    C    T        0      0        2 
   6  chr6_52194385     ZGre    C    T        1      2        2 
   6  chr6_52194385     ZHar    C    T        0      0        2 
   6  chr6_52194385   Sample    C    T        0      0        2 
   6  chr6_52210243     AAsi    G    C        0      0        2 
   6  chr6_52210243     AKia    G    C        0      0        2 
   6  chr6_52210243     AOna    G    C        0      0        2 
   6  chr6_52210243     ASom    G    C        0      0        2 
   6  chr6_52210243     HCab    G    C        1      2        2 
   6  chr6_52210243     HPrz    G    C      0.5      1        2 
   6  chr6_52210243     ZBoe    G    C        0      0        2 
   6  chr6_52210243     ZGre    G    C        0      0        2 
   6  chr6_52210243     ZHar    G    C        0      0        2 
   6  chr6_52210243   Sample    G    C        0      0        2 
   6  chr6_52219637     AAsi    A    G        1      2        2 
   6  chr6_52219637     AKia    A    G        0      0        2 
   6  chr6_52219637     AOna    A    G        0      0        2 
   6  chr6_52219637     ASom    A    G        1      2        2 
   6  chr6_52219637     HCab    A    G        0      0        2 
   6  chr6_52219637     HPrz    A    G        0      0        2 
   6  chr6_52219637     ZBoe    A    G        0      0        2 
   6  chr6_52219637     ZGre    A    G        0      0        2 
   6  chr6_52219637     ZHar    A    G        0      0        2 
   6  chr6_52219637   Sample    A    G        1      2        2 
   6  chr6_52223948     AAsi    C    G        0      0        2 
   6  chr6_52223948     AKia    C    G        0      0        2 
   6  chr6_52223948     AOna    C    G        0      0        2 
   6  chr6_52223948     ASom    C    G        0      0        2 
   6  chr6_52223948     HCab    C    G      0.5      1        2 
   6  chr6_52223948     HPrz    C    G        0      0        2 
   6  chr6_52223948     ZBoe    C    G        0      0        2 
   6  chr6_52223948     ZGre    C    G        0      0        2 
   6  chr6_52223948     ZHar    C    G        0      0        2 
   6  chr6_52223948   Sample    C    G        0      0        2 
   6  chr6_52232428     AAsi    T    A        0      0        2 
   6  chr6_52232428     AKia    T    A      0.5      1        2 
   6  chr6_52232428     AOna    T    A        0      0        2 
   6  chr6_52232428     ASom    T    A        0      0        2 
   6  chr6_52232428     HCab    T    A        0      0        2 
   6  chr6_52232428     HPrz    T    A        0      0        2 
   6  chr6_52232428     ZBoe    T    A        0      0        2 
   6  chr6_52232428     ZGre    T    A        0      0        2 
   6  chr6_52232428     ZHar    T    A        0      0        2 
   6  chr6_52232428   Sample    T    A        0      0        2 
   6  chr6_52234477     AAsi    G    A        0      0        2 
   6  chr6_52234477     AKia    G    A        0      0        2 
   6  chr6_52234477     AOna    G    A        0      0        2 
   6  chr6_52234477     ASom    G    A        0      0        2 
   6  chr6_52234477     HCab    G    A        1      2        2 
   6  chr6_52234477     HPrz    G    A      0.5      1        2 
   6  chr6_52234477     ZBoe    G    A        0      0        2 
   6  chr6_52234477     ZGre    G    A        0      0        2 
   6  chr6_52234477     ZHar    G    A        0      0        2 
   6  chr6_52234477   Sample    G    A        0      0        2 
   6  chr6_52234748     AAsi    C    A        0      0        2 
   6  chr6_52234748     AKia    C    A        1      2        2 
   6  chr6_52234748     AOna    C    A      0.5      1        2 
   6  chr6_52234748     ASom    C    A        0      0        2 
   6  chr6_52234748     HCab    C    A        0      0        2 
   6  chr6_52234748     HPrz    C    A        0      0        2 
   6  chr6_52234748     ZBoe    C    A        0      0        2 
   6  chr6_52234748     ZGre    C    A        0      0        2 
   6  chr6_52234748     ZHar    C    A        0      0        2 
   6  chr6_52234748   Sample    C    A        0      0        2 
   6  chr6_52235488     AAsi    A    G      0.5      1        2 
   6  chr6_52235488     AKia    A    G        0      0        2 
   6  chr6_52235488     AOna    A    G        0      0        2 
   6  chr6_52235488     ASom    A    G        0      0        2 
   6  chr6_52235488     HCab    A    G        0      0        2 
   6  chr6_52235488     HPrz    A    G        0      0        2 
   6  chr6_52235488     ZBoe    A    G        0      0        2 
   6  chr6_52235488     ZGre    A    G        0      0        2 
   6  chr6_52235488     ZHar    A    G        0      0        2 
   6  chr6_52235488   Sample    A    G        0      0        2 
   6  chr6_52239461     AAsi    T    C        0      0        2 
   6  chr6_52239461     AKia    T    C        0      0        2 
   6  chr6_52239461     AOna    T    C        0      0        2 
   6  chr6_52239461     ASom    T    C        0      0        2 
   6  chr6_52239461     HCab    T    C        1      2        2 
   6  chr6_52239461     HPrz    T    C        1      2        2 
   6  chr6_52239461     ZBoe    T    C        0      0        2 
   6  chr6_52239461     ZGre    T    C        0      0        2 
   6  chr6_52239461     ZHar    T    C        0      0        2 
   6  chr6_52239461   Sample    T    C        0      0        2 
   6  chr6_52247906     AAsi    C    T        0      0        2 
   6  chr6_52247906     AKia    C    T        0      0        2 
   6  chr6_52247906     AOna    C    T        0      0        2 
   6  chr6_52247906     ASom    C    T        0      0        2 
   6  chr6_52247906     HCab    C    T        0      0        2 
   6  chr6_52247906     HPrz    C    T        0      0        2 
   6  chr6_52247906     ZBoe    C    T        0      0        2 
   6  chr6_52247906     ZGre    C    T        0      0        2 
   6  chr6_52247906     ZHar    C    T        1      2        2 
   6  chr6_52247906   Sample    C    T        0      0        2 
   6  chr6_52253630     AAsi    T    C        0      0        2 
   6  chr6_52253630     AKia    T    C        0      0        2 
   6  chr6_52253630     AOna    T    C        0      0        2 
   6  chr6_52253630     ASom    T    C        0      0        2 
   6  chr6_52253630     HCab    T    C      0.5      1        2 
   6  chr6_52253630     HPrz    T    C        0      0        2 
   6  chr6_52253630     ZBoe    T    C        0      0        2 
   6  chr6_52253630     ZGre    T    C        0      0        2 
   6  chr6_52253630     ZHar    T    C        0      0        2 
   6  chr6_52253630   Sample    T    C        0      0        2 
   6  chr6_52257814     AAsi    T    C        0      0        2 
   6  chr6_52257814     AKia    T    C        0      0        2 
   6  chr6_52257814     AOna    T    C      0.5      1        2 
   6  chr6_52257814     ASom    T    C        0      0        2 
   6  chr6_52257814     HCab    T    C        0      0        2 
   6  chr6_52257814     HPrz    T    C        0      0        2 
   6  chr6_52257814     ZBoe    T    C        0      0        2 
   6  chr6_52257814     ZGre    T    C        0      0        2 
   6  chr6_52257814     ZHar    T    C        0      0        2 
   6  chr6_52257814   Sample    T    C        0      0        2 
   6  chr6_52261376     AAsi    C    T        0      0        2 
   6  chr6_52261376     AKia    C    T        0      0        2 
   6  chr6_52261376     AOna    C    T        0      0        2 
   6  chr6_52261376     ASom    C    T        0      0        2 
   6  chr6_52261376     HCab    C    T        0      0        2 
   6  chr6_52261376     HPrz    C    T        0      0        2 
   6  chr6_52261376     ZBoe    C    T        0      0        2 
   6  chr6_52261376     ZGre    C    T        1      2        2 
   6  chr6_52261376     ZHar    C    T        1      2        2 
   6  chr6_52261376   Sample    C    T        0      0        2 
   6  chr6_52273854     AAsi    C    T        0      0        2 
   6  chr6_52273854     AKia    C    T        0      0        2 
   6  chr6_52273854     AOna    C    T        0      0        2 
   6  chr6_52273854     ASom    C    T        0      0        2 
   6  chr6_52273854     HCab    C    T        0      0        2 
   6  chr6_52273854     HPrz    C    T        0      0        2 
   6  chr6_52273854     ZBoe    C    T        1      2        2 
   6  chr6_52273854     ZGre    C    T        0      0        2 
   6  chr6_52273854     ZHar    C    T        0      0        2 
   6  chr6_52273854   Sample    C    T        0      0        2 
   6  chr6_52288146     AAsi    C    T        0      0        2 
   6  chr6_52288146     AKia    C    T        0      0        2 
   6  chr6_52288146     AOna    C    T        0      0        2 
   6  chr6_52288146     ASom    C    T        0      0        2 
   6  chr6_52288146     HCab    C    T        0      0        2 
   6  chr6_52288146     HPrz    C    T        0      0        2 
   6  chr6_52288146     ZBoe    C    T        1      2        2 
   6  chr6_52288146     ZGre    C    T        0      0        2 
   6  chr6_52288146     ZHar    C    T        0      0        2 
   6  chr6_52288146   Sample    C    T        0      0        2 
   6  chr6_52290636     AAsi    C    T        0      0        2 
   6  chr6_52290636     AKia    C    T        0      0        2 
   6  chr6_52290636     AOna    C    T        0      0        2 
   6  chr6_52290636     ASom    C    T        0      0        2 
   6  chr6_52290636     HCab    C    T        1      2        2 
   6  chr6_52290636     HPrz    C    T        1      2        2 
   6  chr6_52290636     ZBoe    C    T        0      0        2 
   6  chr6_52290636     ZGre    C    T        0      0        2 
   6  chr6_52290636     ZHar    C    T        0      0        2 
   6  chr6_52290636   Sample    C    T        0      0        2 
   6  chr6_52296762     AAsi    C    T        0      0        2 
   6  chr6_52296762     AKia    C    T        0      0        2 
   6  chr6_52296762     AOna    C    T        0      0        2 
   6  chr6_52296762     ASom    C    T        0      0        2 
   6  chr6_52296762     HCab    C    T        1      2        2 
   6  chr6_52296762     HPrz    C    T        1      2        2 
   6  chr6_52296762     ZBoe    C    T        0      0        2 
   6  chr6_52296762     ZGre    C    T        0      0        2 
   6  chr6_52296762     ZHar    C    T        0      0        2 
   6  chr6_52296762   Sample    C    T        0      0        2 
   6  chr6_52304611     AAsi    T    C        0      0        2 
   6  chr6_52304611     AKia    T    C        0      0        2 
   6  chr6_52304611     AOna    T    C        0      0        2 
   6  chr6_52304611     ASom    T    C        0      0        2 
   6  chr6_52304611     HCab    T    C      0.5      1        2 
   6  chr6_52304611     HPrz    T    C        0      0        2 
   6  chr6_52304611     ZBoe    T    C        0      0        2 
   6  chr6_52304611     ZGre    T    C        0      0        2 
   6  chr6_52304611     ZHar    T    C        0      0        2 
   6  chr6_52304611   Sample    T    C        0      0        2 
   6  chr6_52304914     AAsi    T    G        0      0        2 
   6  chr6_52304914     AKia    T    G        0      0        2 
   6  chr6_52304914     AOna    T    G        0      0        2 
   6  chr6_52304914     ASom    T    G        0      0        2 
   6  chr6_52304914     HCab    T    G        0      0        2 
   6  chr6_52304914     HPrz    T    G        0      0        2 
   6  chr6_52304914     ZBoe    T    G      0.5      1        2 
   6  chr6_52304914     ZGre    T    G        0      0        2 
   6  chr6_52304914     ZHar    T    G        0      0        2 
   6  chr6_52304914   Sample    T    G        0      0        2 
   6  chr6_52309618     AAsi    G    A      0.5      1        2 
   6  chr6_52309618     AKia    G    A        0      0        2 
   6  chr6_52309618     AOna    G    A        0      0        2 
   6  chr6_52309618     ASom    G    A        0      0        2 
   6  chr6_52309618     HCab    G    A        0      0        2 
   6  chr6_52309618     HPrz    G    A        0      0        2 
   6  chr6_52309618     ZBoe    G    A        0      0        2 
   6  chr6_52309618     ZGre    G    A        0      0        2 
   6  chr6_52309618     ZHar    G    A        0      0        2 
   6  chr6_52309618   Sample    G    A        0      0        2 
   6  chr6_52323717     AAsi    T    C        0      0        2 
   6  chr6_52323717     AKia    T    C        0      0        2 
   6  chr6_52323717     AOna    T    C        0      0        2 
   6  chr6_52323717     ASom    T    C        1      2        2 
   6  chr6_52323717     HCab    T    C        0      0        2 
   6  chr6_52323717     HPrz    T    C        0      0        2 
   6  chr6_52323717     ZBoe    T    C        0      0        2 
   6  chr6_52323717     ZGre    T    C        0      0        2 
   6  chr6_52323717     ZHar    T    C        0      0        2 
   6  chr6_52323717   Sample    T    C        0      0        2 
   6  chr6_52335594     AAsi    C    T        0      0        2 
   6  chr6_52335594     AKia    C    T        0      0        2 
   6  chr6_52335594     AOna    C    T        0      0        2 
   6  chr6_52335594     ASom    C    T        0      0        2 
   6  chr6_52335594     HCab    C    T        1      2        2 
   6  chr6_52335594     HPrz    C    T        1      2        2 
   6  chr6_52335594     ZBoe    C    T        0      0        2 
   6  chr6_52335594     ZGre    C    T        0      0        2 
   6  chr6_52335594     ZHar    C    T        0      0        2 
   6  chr6_52335594   Sample    C    T        0      0        2 
   6  chr6_52339519     AAsi    G    C        0      0        2 
   6  chr6_52339519     AKia    G    C        0      0        2 
   6  chr6_52339519     AOna    G    C        0      0        2 
   6  chr6_52339519     ASom    G    C        0      0        2 
   6  chr6_52339519     HCab    G    C        0      0        2 
   6  chr6_52339519     HPrz    G    C        0      0        2 
   6  chr6_52339519     ZBoe    G    C      0.5      1        2 
   6  chr6_52339519     ZGre    G    C        1      2        2 
   6  chr6_52339519     ZHar    G    C        0      0        2 
   6  chr6_52339519   Sample    G    C        0      0        2 
   6  chr6_52351429     AAsi    G    A        0      0        2 
   6  chr6_52351429     AKia    G    A        0      0        2 
   6  chr6_52351429     AOna    G    A        0      0        2 
   6  chr6_52351429     ASom    G    A        0      0        2 
   6  chr6_52351429     HCab    G    A        0      0        2 
   6  chr6_52351429     HPrz    G    A        0      0        2 
   6  chr6_52351429     ZBoe    G    A        0      0        2 
   6  chr6_52351429     ZGre    G    A        1      2        2 
   6  chr6_52351429     ZHar    G    A        0      0        2 
   6  chr6_52351429   Sample    G    A        0      0        2 
   6  chr6_52357770     AAsi    C    T        0      0        2 
   6  chr6_52357770     AKia    C    T        0      0        2 
   6  chr6_52357770     AOna    C    T        0      0        2 
   6  chr6_52357770     ASom    C    T        0      0        2 
   6  chr6_52357770     HCab    C    T        1      2        2 
   6  chr6_52357770     HPrz    C    T        1      2        2 
   6  chr6_52357770     ZBoe    C    T        0      0        2 
   6  chr6_52357770     ZGre    C    T        0      0        2 
   6  chr6_52357770     ZHar    C    T        0      0        2 
   6  chr6_52357770   Sample    C    T        0      0        2 
   6  chr6_52374566     AAsi    A    G        0      0        2 
   6  chr6_52374566     AKia    A    G        0      0        2 
   6  chr6_52374566     AOna    A    G        0      0        2 
   6  chr6_52374566     ASom    A    G        0      0        2 
   6  chr6_52374566     HCab    A    G        0      0        2 
   6  chr6_52374566     HPrz    A    G        0      0        2 
   6  chr6_52374566     ZBoe    A    G      0.5      1        2 
   6  chr6_52374566     ZGre    A    G        0      0        2 
   6  chr6_52374566     ZHar    A    G        0      0        2 
   6  chr6_52374566   Sample    A    G        0      0        2 
   6  chr6_52380593     AAsi    T    C        0      0        2 
   6  chr6_52380593     AKia    T    C        0      0        2 
   6  chr6_52380593     AOna    T    C      0.5      1        2 
   6  chr6_52380593     ASom    T    C        0      0        2 
   6  chr6_52380593     HCab    T    C        0      0        2 
   6  chr6_52380593     HPrz    T    C        0      0        2 
   6  chr6_52380593     ZBoe    T    C        0      0        2 
   6  chr6_52380593     ZGre    T    C        0      0        2 
   6  chr6_52380593     ZHar    T    C        0      0        2 
   6  chr6_52380593   Sample    T    C        0      0        2 
   6  chr6_52384320     AAsi    G    C        0      0        2 
   6  chr6_52384320     AKia    G    C        0      0        2 
   6  chr6_52384320     AOna    G    C        0      0        2 
   6  chr6_52384320     ASom    G    C        0      0        2 
   6  chr6_52384320     HCab    G    C        0      0        2 
   6  chr6_52384320     HPrz    G    C        0      0        2 
   6  chr6_52384320     ZBoe    G    C      0.5      1        2 
   6  chr6_52384320     ZGre    G    C        0      0        2 
   6  chr6_52384320     ZHar    G    C        0      0        2 
   6  chr6_52384320   Sample    G    C        0      0        2 
   6  chr6_52390141     AAsi    C    T        0      0        2 
   6  chr6_52390141     AKia    C    T        0      0        2 
   6  chr6_52390141     AOna    C    T        0      0        2 
   6  chr6_52390141     ASom    C    T        0      0        2 
   6  chr6_52390141     HCab    C    T        1      2        2 
   6  chr6_52390141     HPrz    C    T        1      2        2 
   6  chr6_52390141     ZBoe    C    T        0      0        2 
   6  chr6_52390141     ZGre    C    T        0      0        2 
   6  chr6_52390141     ZHar    C    T        0      0        2 
   6  chr6_52390141   Sample    C    T        0      0        2 
   6  chr6_52391355     AAsi    A    G        0      0        2 
   6  chr6_52391355     AKia    A    G        0      0        2 
   6  chr6_52391355     AOna    A    G        0      0        2 
   6  chr6_52391355     ASom    A    G        0      0        2 
   6  chr6_52391355     HCab    A    G        1      2        2 
   6  chr6_52391355     HPrz    A    G        1      2        2 
   6  chr6_52391355     ZBoe    A    G        0      0        2 
   6  chr6_52391355     ZGre    A    G        0      0        2 
   6  chr6_52391355     ZHar    A    G        0      0        2 
   6  chr6_52391355   Sample    A    G        0      0        2 
   6  chr6_52392397     AAsi    A    C        0      0        2 
   6  chr6_52392397     AKia    A    C        1      2        2 
   6  chr6_52392397     AOna    A    C        0      0        2 
   6  chr6_52392397     ASom    A    C        0      0        2 
   6  chr6_52392397     HCab    A    C        0      0        2 
   6  chr6_52392397     HPrz    A    C        0      0        2 
   6  chr6_52392397     ZBoe    A    C        0      0        2 
   6  chr6_52392397     ZGre    A    C        0      0        2 
   6  chr6_52392397     ZHar    A    C        0      0        2 
   6  chr6_52392397   Sample    A    C        0      0        2 
   6  chr6_52398706     AAsi    G    A        0      0        2 
   6  chr6_52398706     AKia    G    A      0.5      1        2 
   6  chr6_52398706     AOna    G    A        0      0        2 
   6  chr6_52398706     ASom    G    A        0      0        2 
   6  chr6_52398706     HCab    G    A        0      0        2 
   6  chr6_52398706     HPrz    G    A        0      0        2 
   6  chr6_52398706     ZBoe    G    A        0      0        2 
   6  chr6_52398706     ZGre    G    A        0      0        2 
   6  chr6_52398706     ZHar    G    A        0      0        2 
   6  chr6_52398706   Sample    G    A        0      0        2 
   6  chr6_52403683     AAsi    A    G        0      0        2 
   6  chr6_52403683     AKia    A    G        0      0        2 
   6  chr6_52403683     AOna    A    G        0      0        2 
   6  chr6_52403683     ASom    A    G        0      0        2 
   6  chr6_52403683     HCab    A    G      0.5      1        2 
   6  chr6_52403683     HPrz    A    G        0      0        2 
   6  chr6_52403683     ZBoe    A    G        0      0        2 
   6  chr6_52403683     ZGre    A    G        0      0        2 
   6  chr6_52403683     ZHar    A    G        0      0        2 
   6  chr6_52403683   Sample    A    G        0      0        2 
   6  chr6_52407550     AAsi    G    T        0      0        2 
   6  chr6_52407550     AKia    G    T        0      0        2 
   6  chr6_52407550     AOna    G    T        0      0        2 
   6  chr6_52407550     ASom    G    T        0      0        2 
   6  chr6_52407550     HCab    G    T        0      0        2 
   6  chr6_52407550     HPrz    G    T        0      0        2 
   6  chr6_52407550     ZBoe    G    T        0      0        2 
   6  chr6_52407550     ZGre    G    T        0      0        2 
   6  chr6_52407550     ZHar    G    T      0.5      1        2 
   6  chr6_52407550   Sample    G    T        0      0        2 
   6  chr6_52419551     AAsi    T    A        0      0        2 
   6  chr6_52419551     AKia    T    A        1      2        2 
   6  chr6_52419551     AOna    T    A        1      2        2 
   6  chr6_52419551     ASom    T    A        0      0        2 
   6  chr6_52419551     HCab    T    A        0      0        2 
   6  chr6_52419551     HPrz    T    A        0      0        2 
   6  chr6_52419551     ZBoe    T    A        0      0        2 
   6  chr6_52419551     ZGre    T    A        0      0        2 
   6  chr6_52419551     ZHar    T    A        0      0        2 
   6  chr6_52419551   Sample    T    A        0      0        2 
   6  chr6_52420773     AAsi    G    A        0      0        2 
   6  chr6_52420773     AKia    G    A        0      0        2 
   6  chr6_52420773     AOna    G    A        0      0        2 
   6  chr6_52420773     ASom    G    A        0      0        2 
   6  chr6_52420773     HCab    G    A        1      2        2 
   6  chr6_52420773     HPrz    G    A        1      2        2 
   6  chr6_52420773     ZBoe    G    A        0      0        2 
   6  chr6_52420773     ZGre    G    A        0      0        2 
   6  chr6_52420773     ZHar    G    A        0      0        2 
   6  chr6_52420773   Sample    G    A        0      0        2 
   6  chr6_52425282     AAsi    C    A        0      0        2 
   6  chr6_52425282     AKia    C    A        0      0        2 
   6  chr6_52425282     AOna    C    A        0      0        2 
   6  chr6_52425282     ASom    C    A        0      0        2 
   6  chr6_52425282     HCab    C    A        1      2        2 
   6  chr6_52425282     HPrz    C    A        1      2        2 
   6  chr6_52425282     ZBoe    C    A        0      0        2 
   6  chr6_52425282     ZGre    C    A        0      0        2 
   6  chr6_52425282     ZHar    C    A        0      0        2 
   6  chr6_52425282   Sample    C    A        0      0        2 
   6  chr6_52427808     AAsi    G    T        0      0        2 
   6  chr6_52427808     AKia    G    T        1      2        2 
   6  chr6_52427808     AOna    G    T        1      2        2 
   6  chr6_52427808     ASom    G    T        0      0        2 
   6  chr6_52427808     HCab    G    T        0      0        2 
   6  chr6_52427808     HPrz    G    T        0      0        2 
   6  chr6_52427808     ZBoe    G    T        0      0        2 
   6  chr6_52427808     ZGre    G    T        0      0        2 
   6  chr6_52427808     ZHar    G    T        0      0        2 
   6  chr6_52427808   Sample    G    T        0      0        2 
   6  chr6_52436571     AAsi    G    A        0      0        2 
   6  chr6_52436571     AKia    G    A        0      0        2 
   6  chr6_52436571     AOna    G    A        0      0        2 
   6  chr6_52436571     ASom    G    A        0      0        2 
   6  chr6_52436571     HCab    G    A        0      0        2 
   6  chr6_52436571     HPrz    G    A        0      0        2 
   6  chr6_52436571     ZBoe    G    A        0      0        2 
   6  chr6_52436571     ZGre    G    A        0      0        2 
   6  chr6_52436571     ZHar    G    A      0.5      1        2 
   6  chr6_52436571   Sample    G    A        0      0        2 
   6  chr6_52448911     AAsi    C    T        0      0        2 
   6  chr6_52448911     AKia    C    T        0      0        2 
   6  chr6_52448911     AOna    C    T        0      0        2 
   6  chr6_52448911     ASom    C    T        0      0        2 
   6  chr6_52448911     HCab    C    T        0      0        2 
   6  chr6_52448911     HPrz    C    T        0      0        2 
   6  chr6_52448911     ZBoe    C    T        0      0        2 
   6  chr6_52448911     ZGre    C    T        0      0        2 
   6  chr6_52448911     ZHar    C    T        1      2        2 
   6  chr6_52448911   Sample    C    T        0      0        2 
   6  chr6_52449038     AAsi    A    T        0      0        2 
   6  chr6_52449038     AKia    A    T        0      0        2 
   6  chr6_52449038     AOna    A    T        0      0        2 
   6  chr6_52449038     ASom    A    T        0      0        2 
   6  chr6_52449038     HCab    A    T      0.5      1        2 
   6  chr6_52449038     HPrz    A    T        0      0        2 
   6  chr6_52449038     ZBoe    A    T        0      0        2 
   6  chr6_52449038     ZGre    A    T        0      0        2 
   6  chr6_52449038     ZHar    A    T        0      0        2 
   6  chr6_52449038   Sample    A    T        0      0        2 
   6  chr6_52455844     AAsi    C    A        0      0        2 
   6  chr6_52455844     AKia    C    A        0      0        2 
   6  chr6_52455844     AOna    C    A        0      0        2 
   6  chr6_52455844     ASom    C    A        0      0        2 
   6  chr6_52455844     HCab    C    A        0      0        2 
   6  chr6_52455844     HPrz    C    A        0      0        2 
   6  chr6_52455844     ZBoe    C    A        0      0        2 
   6  chr6_52455844     ZGre    C    A        1      2        2 
   6  chr6_52455844     ZHar    C    A        0      0        2 
   6  chr6_52455844   Sample    C    A        0      0        2 
   6  chr6_52463570     AAsi    C    T        0      0        2 
   6  chr6_52463570     AKia    C    T        0      0        2 
   6  chr6_52463570     AOna    C    T      0.5      1        2 
   6  chr6_52463570     ASom    C    T        0      0        2 
   6  chr6_52463570     HCab    C    T        0      0        2 
   6  chr6_52463570     HPrz    C    T        0      0        2 
   6  chr6_52463570     ZBoe    C    T        0      0        2 
   6  chr6_52463570     ZGre    C    T        0      0        2 
   6  chr6_52463570     ZHar    C    T        0      0        2 
   6  chr6_52463570   Sample    C    T        0      0        2 
   6  chr6_52469360     AAsi    G    A        0      0        2 
   6  chr6_52469360     AKia    G    A        0      0        2 
   6  chr6_52469360     AOna    G    A        0      0        2 
   6  chr6_52469360     ASom    G    A        0      0        2 
   6  chr6_52469360     HCab    G    A        0      0        2 
   6  chr6_52469360     HPrz    G    A        0      0        2 
   6  chr6_52469360     ZBoe    G    A      0.5      1        2 
   6  chr6_52469360     ZGre    G    A        0      0        2 
   6  chr6_52469360     ZHar    G    A        0      0        2 
   6  chr6_52469360   Sample    G    A        0      0        2 
   6  chr6_52474782     AAsi    A    G        0      0        2 
   6  chr6_52474782     AKia    A    G        0      0        2 
   6  chr6_52474782     AOna    A    G        0      0        2 
   6  chr6_52474782     ASom    A    G        0      0        2 
   6  chr6_52474782     HCab    A    G        1      2        2 
   6  chr6_52474782     HPrz    A    G        1      2        2 
   6  chr6_52474782     ZBoe    A    G        0      0        2 
   6  chr6_52474782     ZGre    A    G        0      0        2 
   6  chr6_52474782     ZHar    A    G        0      0        2 
   6  chr6_52474782   Sample    A    G        0      0        2 
   6  chr6_52476716     AAsi    T    C        0      0        2 
   6  chr6_52476716     AKia    T    C        0      0        2 
   6  chr6_52476716     AOna    T    C        0      0        2 
   6  chr6_52476716     ASom    T    C        0      0        2 
   6  chr6_52476716     HCab    T    C      0.5      1        2 
   6  chr6_52476716     HPrz    T    C        0      0        2 
   6  chr6_52476716     ZBoe    T    C        0      0        2 
   6  chr6_52476716     ZGre    T    C        0      0        2 
   6  chr6_52476716     ZHar    T    C        0      0        2 
   6  chr6_52476716   Sample    T    C        0      0        2 
   6  chr6_52476952     AAsi    G    A        0      0        2 
   6  chr6_52476952     AKia    G    A        0      0        2 
   6  chr6_52476952     AOna    G    A        0      0        2 
   6  chr6_52476952     ASom    G    A        0      0        2 
   6  chr6_52476952     HCab    G    A        0      0        2 
   6  chr6_52476952     HPrz    G    A        0      0        2 
   6  chr6_52476952     ZBoe    G    A        0      0        2 
   6  chr6_52476952     ZGre    G    A        1      2        2 
   6  chr6_52476952     ZHar    G    A        0      0        2 
   6  chr6_52476952   Sample    G    A        0      0        2 
   6  chr6_52478246     AAsi    T    C        0      0        2 
   6  chr6_52478246     AKia    T    C        0      0        2 
   6  chr6_52478246     AOna    T    C      0.5      1        2 
   6  chr6_52478246     ASom    T    C        0      0        2 
   6  chr6_52478246     HCab    T    C        0      0        2 
   6  chr6_52478246     HPrz    T    C        0      0        2 
   6  chr6_52478246     ZBoe    T    C        0      0        2 
   6  chr6_52478246     ZGre    T    C        0      0        2 
   6  chr6_52478246     ZHar    T    C        0      0        2 
   6  chr6_52478246   Sample    T    C        0      0        2 
   6  chr6_52485870     AAsi    G    A        0      0        2 
   6  chr6_52485870     AKia    G    A        0      0        2 
   6  chr6_52485870     AOna    G    A      0.5      1        2 
   6  chr6_52485870     ASom    G    A        0      0        2 
   6  chr6_52485870     HCab    G    A        0      0        2 
   6  chr6_52485870     HPrz    G    A        0      0        2 
   6  chr6_52485870     ZBoe    G    A        0      0        2 
   6  chr6_52485870     ZGre    G    A        0      0        2 
   6  chr6_52485870     ZHar    G    A        0      0        2 
   6  chr6_52485870   Sample    G    A        0      0        2 
   6  chr6_52487736     AAsi    G    A        0      0        2 
   6  chr6_52487736     AKia    G    A        0      0        2 
   6  chr6_52487736     AOna    G    A        0      0        2 
   6  chr6_52487736     ASom    G    A        0      0        2 
   6  chr6_52487736     HCab    G    A        1      2        2 
   6  chr6_52487736     HPrz    G    A        1      2        2 
   6  chr6_52487736     ZBoe    G    A        0      0        2 
   6  chr6_52487736     ZGre    G    A        0      0        2 
   6  chr6_52487736     ZHar    G    A        0      0        2 
   6  chr6_52487736   Sample    G    A        0      0        2 
   6  chr6_52495106     AAsi    G    A        0      0        2 
   6  chr6_52495106     AKia    G    A        0      0        2 
   6  chr6_52495106     AOna    G    A        0      0        2 
   6  chr6_52495106     ASom    G    A        0      0        2 
   6  chr6_52495106     HCab    G    A        1      2        2 
   6  chr6_52495106     HPrz    G    A        1      2        2 
   6  chr6_52495106     ZBoe    G    A        0      0        2 
   6  chr6_52495106     ZGre    G    A        0      0        2 
   6  chr6_52495106     ZHar    G    A        0      0        2 
   6  chr6_52495106   Sample    G    A        0      0        2 
   6  chr6_52500929     AAsi    T    C        0      0        2 
   6  chr6_52500929     AKia    T    C        0      0        2 
   6  chr6_52500929     AOna    T    C        0      0        2 
   6  chr6_52500929     ASom    T    C        0      0        2 
   6  chr6_52500929     HCab    T    C        0      0        2 
   6  chr6_52500929     HPrz    T    C      0.5      1        2 
   6  chr6_52500929     ZBoe    T    C        0      0        2 
   6  chr6_52500929     ZGre    T    C        0      0        2 
   6  chr6_52500929     ZHar    T    C        0      0        2 
   6  chr6_52500929   Sample    T    C        0      0        2 
   6  chr6_52501784     AAsi    G    C        0      0        2 
   6  chr6_52501784     AKia    G    C      0.5      1        2 
   6  chr6_52501784     AOna    G    C        0      0        2 
   6  chr6_52501784     ASom    G    C        0      0        2 
   6  chr6_52501784     HCab    G    C        0      0        2 
   6  chr6_52501784     HPrz    G    C        0      0        2 
   6  chr6_52501784     ZBoe    G    C        0      0        2 
   6  chr6_52501784     ZGre    G    C        0      0        2 
   6  chr6_52501784     ZHar    G    C        0      0        2 
   6  chr6_52501784   Sample    G    C        0      0        2 
   6  chr6_52502381     AAsi    G    A        0      0        2 
   6  chr6_52502381     AKia    G    A        0      0        2 
   6  chr6_52502381     AOna    G    A        0      0        2 
   6  chr6_52502381     ASom    G    A        0      0        2 
   6  chr6_52502381     HCab    G    A        1      2        2 
   6  chr6_52502381     HPrz    G    A        1      2        2 
   6  chr6_52502381     ZBoe    G    A        0      0        2 
   6  chr6_52502381     ZGre    G    A        0      0        2 
   6  chr6_52502381     ZHar    G    A        0      0        2 
   6  chr6_52502381   Sample    G    A        0      0        2 
   6  chr6_52505022     AAsi    T    A        0      0        2 
   6  chr6_52505022     AKia    T    A        0      0        2 
   6  chr6_52505022     AOna    T    A        0      0        2 
   6  chr6_52505022     ASom    T    A        0      0        2 
   6  chr6_52505022     HCab    T    A        0      0        2 
   6  chr6_52505022     HPrz    T    A      0.5      1        2 
   6  chr6_52505022     ZBoe    T    A        0      0        2 
   6  chr6_52505022     ZGre    T    A        0      0        2 
   6  chr6_52505022     ZHar    T    A        0      0        2 
   6  chr6_52505022   Sample    T    A        0      0        2 
   6  chr6_52505569     AAsi    T    C        0      0        2 
   6  chr6_52505569     AKia    T    C        0      0        2 
   6  chr6_52505569     AOna    T    C        0      0        2 
   6  chr6_52505569     ASom    T    C        0      0        2 
   6  chr6_52505569     HCab    T    C        0      0        2 
   6  chr6_52505569     HPrz    T    C        0      0        2 
   6  chr6_52505569     ZBoe    T    C      0.5      1        2 
   6  chr6_52505569     ZGre    T    C        0      0        2 
   6  chr6_52505569     ZHar    T    C        0      0        2 
   6  chr6_52505569   Sample    T    C        0      0        2 
   6  chr6_52505614     AAsi    A    G        0      0        2 
   6  chr6_52505614     AKia    A    G        0      0        2 
   6  chr6_52505614     AOna    A    G        0      0        2 
   6  chr6_52505614     ASom    A    G        0      0        2 
   6  chr6_52505614     HCab    A    G        1      2        2 
   6  chr6_52505614     HPrz    A    G        1      2        2 
   6  chr6_52505614     ZBoe    A    G        0      0        2 
   6  chr6_52505614     ZGre    A    G        0      0        2 
   6  chr6_52505614     ZHar    A    G      0.5      1        2 
   6  chr6_52505614   Sample    A    G        0      0        2 
   6  chr6_52506076     AAsi    C    T        0      0        2 
   6  chr6_52506076     AKia    C    T        0      0        2 
   6  chr6_52506076     AOna    C    T        0      0        2 
   6  chr6_52506076     ASom    C    T        0      0        2 
   6  chr6_52506076     HCab    C    T        0      0        2 
   6  chr6_52506076     HPrz    C    T        0      0        2 
   6  chr6_52506076     ZBoe    C    T        0      0        2 
   6  chr6_52506076     ZGre    C    T        1      2        2 
   6  chr6_52506076     ZHar    C    T        0      0        2 
   6  chr6_52506076   Sample    C    T        0      0        2 
   6  chr6_52506527     AAsi    A    G        0      0        2 
   6  chr6_52506527     AKia    A    G        1      2        2 
   6  chr6_52506527     AOna    A    G        0      0        2 
   6  chr6_52506527     ASom    A    G        0      0        2 
   6  chr6_52506527     HCab    A    G        0      0        2 
   6  chr6_52506527     HPrz    A    G        0      0        2 
   6  chr6_52506527     ZBoe    A    G        0      0        2 
   6  chr6_52506527     ZGre    A    G        0      0        2 
   6  chr6_52506527     ZHar    A    G        0      0        2 
   6  chr6_52506527   Sample    A    G        0      0        2 
   6  chr6_52506916     AAsi    A    G        1      2        2 
   6  chr6_52506916     AKia    A    G        0      0        2 
   6  chr6_52506916     AOna    A    G        0      0        2 
   6  chr6_52506916     ASom    A    G      0.5      1        2 
   6  chr6_52506916     HCab    A    G        0      0        2 
   6  chr6_52506916     HPrz    A    G        0      0        2 
   6  chr6_52506916     ZBoe    A    G        0      0        2 
   6  chr6_52506916     ZGre    A    G        0      0        2 
   6  chr6_52506916     ZHar    A    G        0      0        2 
   6  chr6_52506916   Sample    A    G        1      2        2 
   6  chr6_52508284     AAsi    C    T        0      0        2 
   6  chr6_52508284     AKia    C    T        0      0        2 
   6  chr6_52508284     AOna    C    T      0.5      1        2 
   6  chr6_52508284     ASom    C    T        0      0        2 
   6  chr6_52508284     HCab    C    T        0      0        2 
   6  chr6_52508284     HPrz    C    T        0      0        2 
   6  chr6_52508284     ZBoe    C    T        0      0        2 
   6  chr6_52508284     ZGre    C    T        0      0        2 
   6  chr6_52508284     ZHar    C    T        0      0        2 
   6  chr6_52508284   Sample    C    T        0      0        2 
   6  chr6_52508845     AAsi    T    A        0      0        2 
   6  chr6_52508845     AKia    T    A        0      0        2 
   6  chr6_52508845     AOna    T    A        0      0        2 
   6  chr6_52508845     ASom    T    A        0      0        2 
   6  chr6_52508845     HCab    T    A        0      0        2 
   6  chr6_52508845     HPrz    T    A      0.5      1        2 
   6  chr6_52508845     ZBoe    T    A        0      0        2 
   6  chr6_52508845     ZGre    T    A        0      0        2 
   6  chr6_52508845     ZHar    T    A        0      0        2 
   6  chr6_52508845   Sample    T    A        0      0        2 
   6  chr6_52521402     AAsi    C    T        0      0        2 
   6  chr6_52521402     AKia    C    T        0      0        2 
   6  chr6_52521402     AOna    C    T        0      0        2 
   6  chr6_52521402     ASom    C    T        0      0        2 
   6  chr6_52521402     HCab    C    T        0      0        2 
   6  chr6_52521402     HPrz    C    T        0      0        2 
   6  chr6_52521402     ZBoe    C    T      0.5      1        2 
   6  chr6_52521402     ZGre    C    T        0      0        2 
   6  chr6_52521402     ZHar    C    T        0      0        2 
   6  chr6_52521402   Sample    C    T        0      0        2 
   6  chr6_52523805     AAsi    T    A        0      0        2 
   6  chr6_52523805     AKia    T    A        0      0        2 
   6  chr6_52523805     AOna    T    A        1      2        2 
   6  chr6_52523805     ASom    T    A        0      0        2 
   6  chr6_52523805     HCab    T    A        1      2        2 
   6  chr6_52523805     HPrz    T    A        1      2        2 
   6  chr6_52523805     ZBoe    T    A        0      0        2 
   6  chr6_52523805     ZGre    T    A        1      2        2 
   6  chr6_52523805     ZHar    T    A        0      0        2 
   6  chr6_52523805   Sample    T    A        0      0        2 
   6  chr6_52529776     AAsi    A    G        0      0        2 
   6  chr6_52529776     AKia    A    G        0      0        2 
   6  chr6_52529776     AOna    A    G      0.5      1        2 
   6  chr6_52529776     ASom    A    G        0      0        2 
   6  chr6_52529776     HCab    A    G        0      0        2 
   6  chr6_52529776     HPrz    A    G        0      0        2 
   6  chr6_52529776     ZBoe    A    G        0      0        2 
   6  chr6_52529776     ZGre    A    G        0      0        2 
   6  chr6_52529776     ZHar    A    G        0      0        2 
   6  chr6_52529776   Sample    A    G        0      0        2 
   6  chr6_52534244     AAsi    T    A        0      0        2 
   6  chr6_52534244     AKia    T    A        0      0        2 
   6  chr6_52534244     AOna    T    A      0.5      1        2 
   6  chr6_52534244     ASom    T    A        0      0        2 
   6  chr6_52534244     HCab    T    A        0      0        2 
   6  chr6_52534244     HPrz    T    A        0      0        2 
   6  chr6_52534244     ZBoe    T    A        0      0        2 
   6  chr6_52534244     ZGre    T    A        0      0        2 
   6  chr6_52534244     ZHar    T    A        0      0        2 
   6  chr6_52534244   Sample    T    A        0      0        2 
   6  chr6_52549567     AAsi    T    C        0      0        2 
   6  chr6_52549567     AKia    T    C        0      0        2 
   6  chr6_52549567     AOna    T    C        0      0        2 
   6  chr6_52549567     ASom    T    C        1      2        2 
   6  chr6_52549567     HCab    T    C        0      0        2 
   6  chr6_52549567     HPrz    T    C        0      0        2 
   6  chr6_52549567     ZBoe    T    C        0      0        2 
   6  chr6_52549567     ZGre    T    C        0      0        2 
   6  chr6_52549567     ZHar    T    C        0      0        2 
   6  chr6_52549567   Sample    T    C        0      0        2 
   6  chr6_52550881     AAsi    G    A        0      0        2 
   6  chr6_52550881     AKia    G    A        0      0        2 
   6  chr6_52550881     AOna    G    A        0      0        2 
   6  chr6_52550881     ASom    G    A        0      0        2 
   6  chr6_52550881     HCab    G    A        0      0        2 
   6  chr6_52550881     HPrz    G    A        0      0        2 
   6  chr6_52550881     ZBoe    G    A        0      0        2 
   6  chr6_52550881     ZGre    G    A        0      0        2 
   6  chr6_52550881     ZHar    G    A        1      2        2 
   6  chr6_52550881   Sample    G    A        0      0        2 
   6  chr6_52576783     AAsi    T    C        0      0        2 
   6  chr6_52576783     AKia    T    C        0      0        2 
   6  chr6_52576783     AOna    T    C        0      0        2 
   6  chr6_52576783     ASom    T    C        0      0        2 
   6  chr6_52576783     HCab    T    C        0      0        2 
   6  chr6_52576783     HPrz    T    C        0      0        2 
   6  chr6_52576783     ZBoe    T    C      0.5      1        2 
   6  chr6_52576783     ZGre    T    C        0      0        2 
   6  chr6_52576783     ZHar    T    C        0      0        2 
   6  chr6_52576783   Sample    T    C        0      0        2 
   6  chr6_52579682     AAsi    C    G        0      0        2 
   6  chr6_52579682     AKia    C    G        0      0        2 
   6  chr6_52579682     AOna    C    G        0      0        2 
   6  chr6_52579682     ASom    C    G        0      0        2 
   6  chr6_52579682     HCab    C    G        0      0        2 
   6  chr6_52579682     HPrz    C    G        0      0        2 
   6  chr6_52579682     ZBoe    C    G        1      2        2 
   6  chr6_52579682     ZGre    C    G        1      2        2 
   6  chr6_52579682     ZHar    C    G        1      2        2 
   6  chr6_52579682   Sample    C    G        0      0        2 
   6  chr6_52586804     AAsi    G    C        0      0        2 
   6  chr6_52586804     AKia    G    C        0      0        2 
   6  chr6_52586804     AOna    G    C        0      0        2 
   6  chr6_52586804     ASom    G    C        0      0        2 
   6  chr6_52586804     HCab    G    C        0      0        2 
   6  chr6_52586804     HPrz    G    C        0      0        2 
   6  chr6_52586804     ZBoe    G    C      0.5      1        2 
   6  chr6_52586804     ZGre    G    C        0      0        2 
   6  chr6_52586804     ZHar    G    C        0      0        2 
   6  chr6_52586804   Sample    G    C        0      0        2 
   6  chr6_52587720     AAsi    G    A        0      0        2 
   6  chr6_52587720     AKia    G    A        1      2        2 
   6  chr6_52587720     AOna    G    A        1      2        2 
   6  chr6_52587720     ASom    G    A        0      0        2 
   6  chr6_52587720     HCab    G    A        0      0        2 
   6  chr6_52587720     HPrz    G    A        0      0        2 
   6  chr6_52587720     ZBoe    G    A        0      0        2 
   6  chr6_52587720     ZGre    G    A        0      0        2 
   6  chr6_52587720     ZHar    G    A        0      0        2 
   6  chr6_52587720   Sample    G    A        0      0        2 
   6  chr6_52597457     AAsi    T    C        0      0        2 
   6  chr6_52597457     AKia    T    C        0      0        2 
   6  chr6_52597457     AOna    T    C        0      0        2 
   6  chr6_52597457     ASom    T    C        0      0        2 
   6  chr6_52597457     HCab    T    C        1      2        2 
   6  chr6_52597457     HPrz    T    C        1      2        2 
   6  chr6_52597457     ZBoe    T    C        0      0        2 
   6  chr6_52597457     ZGre    T    C        0      0        2 
   6  chr6_52597457     ZHar    T    C        0      0        2 
   6  chr6_52597457   Sample    T    C        0      0        2 
   6  chr6_52611730     AAsi    T    A        0      0        2 
   6  chr6_52611730     AKia    T    A        0      0        2 
   6  chr6_52611730     AOna    T    A        0      0        2 
   6  chr6_52611730     ASom    T    A        1      2        2 
   6  chr6_52611730     HCab    T    A        0      0        2 
   6  chr6_52611730     HPrz    T    A        0      0        2 
   6  chr6_52611730     ZBoe    T    A        0      0        2 
   6  chr6_52611730     ZGre    T    A        0      0        2 
   6  chr6_52611730     ZHar    T    A        0      0        2 
   6  chr6_52611730   Sample    T    A        0      0        2 
   6  chr6_52613869     AAsi    T    C        0      0        2 
   6  chr6_52613869     AKia    T    C        1      2        2 
   6  chr6_52613869     AOna    T    C        0      0        2 
   6  chr6_52613869     ASom    T    C        0      0        2 
   6  chr6_52613869     HCab    T    C        0      0        2 
   6  chr6_52613869     HPrz    T    C        0      0        2 
   6  chr6_52613869     ZBoe    T    C        0      0        2 
   6  chr6_52613869     ZGre    T    C        0      0        2 
   6  chr6_52613869     ZHar    T    C        0      0        2 
   6  chr6_52613869   Sample    T    C        0      0        2 
   6  chr6_52615410     AAsi    T    C        0      0        2 
   6  chr6_52615410     AKia    T    C        0      0        2 
   6  chr6_52615410     AOna    T    C        0      0        2 
   6  chr6_52615410     ASom    T    C        0      0        2 
   6  chr6_52615410     HCab    T    C      0.5      1        2 
   6  chr6_52615410     HPrz    T    C        0      0        2 
   6  chr6_52615410     ZBoe    T    C        0      0        2 
   6  chr6_52615410     ZGre    T    C        0      0        2 
   6  chr6_52615410     ZHar    T    C        0      0        2 
   6  chr6_52615410   Sample    T    C        0      0        2 
   6  chr6_52617124     AAsi    A    G        0      0        2 
   6  chr6_52617124     AKia    A    G        0      0        2 
   6  chr6_52617124     AOna    A    G        0      0        2 
   6  chr6_52617124     ASom    A    G        0      0        2 
   6  chr6_52617124     HCab    A    G        0      0        2 
   6  chr6_52617124     HPrz    A    G        0      0        2 
   6  chr6_52617124     ZBoe    A    G        0      0        2 
   6  chr6_52617124     ZGre    A    G      0.5      1        2 
   6  chr6_52617124     ZHar    A    G        0      0        2 
   6  chr6_52617124   Sample    A    G        0      0        2 
   6  chr6_52618106     AAsi    G    A        0      0        2 
   6  chr6_52618106     AKia    G    A        0      0        2 
   6  chr6_52618106     AOna    G    A        0      0        2 
   6  chr6_52618106     ASom    G    A        1      2        2 
   6  chr6_52618106     HCab    G    A        0      0        2 
   6  chr6_52618106     HPrz    G    A        0      0        2 
   6  chr6_52618106     ZBoe    G    A        0      0        2 
   6  chr6_52618106     ZGre    G    A        0      0        2 
   6  chr6_52618106     ZHar    G    A        0      0        2 
   6  chr6_52618106   Sample    G    A        0      0        2 
   6  chr6_52638282     AAsi    A    G        0      0        2 
   6  chr6_52638282     AKia    A    G        0      0        2 
   6  chr6_52638282     AOna    A    G        0      0        2 
   6  chr6_52638282     ASom    A    G        0      0        2 
   6  chr6_52638282     HCab    A    G        0      0        2 
   6  chr6_52638282     HPrz    A    G        0      0        2 
   6  chr6_52638282     ZBoe    A    G        1      2        2 
   6  chr6_52638282     ZGre    A    G        0      0        2 
   6  chr6_52638282     ZHar    A    G        0      0        2 
   6  chr6_52638282   Sample    A    G        0      0        2 
   6  chr6_52641519     AAsi    T    C        0      0        2 
   6  chr6_52641519     AKia    T    C        1      2        2 
   6  chr6_52641519     AOna    T    C        0      0        2 
   6  chr6_52641519     ASom    T    C        0      0        2 
   6  chr6_52641519     HCab    T    C        0      0        2 
   6  chr6_52641519     HPrz    T    C        0      0        2 
   6  chr6_52641519     ZBoe    T    C        0      0        2 
   6  chr6_52641519     ZGre    T    C        0      0        2 
   6  chr6_52641519     ZHar    T    C        0      0        2 
   6  chr6_52641519   Sample    T    C        0      0        2 
   6  chr6_52644491     AAsi    A    G        0      0        2 
   6  chr6_52644491     AKia    A    G        0      0        2 
   6  chr6_52644491     AOna    A    G        0      0        2 
   6  chr6_52644491     ASom    A    G        0      0        2 
   6  chr6_52644491     HCab    A    G        1      2        2 
   6  chr6_52644491     HPrz    A    G        1      2        2 
   6  chr6_52644491     ZBoe    A    G        0      0        2 
   6  chr6_52644491     ZGre    A    G        0      0        2 
   6  chr6_52644491     ZHar    A    G        0      0        2 
   6  chr6_52644491   Sample    A    G        0      0        2 
   6  chr6_52656430     AAsi    A    C        0      0        2 
   6  chr6_52656430     AKia    A    C        0      0        2 
   6  chr6_52656430     AOna    A    C        0      0        2 
   6  chr6_52656430     ASom    A    C        0      0        2 
   6  chr6_52656430     HCab    A    C        1      2        2 
   6  chr6_52656430     HPrz    A    C        1      2        2 
   6  chr6_52656430     ZBoe    A    C        0      0        2 
   6  chr6_52656430     ZGre    A    C        0      0        2 
   6  chr6_52656430     ZHar    A    C        0      0        2 
   6  chr6_52656430   Sample    A    C        0      0        2 
   6  chr6_52672360     AAsi    A    G        0      0        2 
   6  chr6_52672360     AKia    A    G        0      0        2 
   6  chr6_52672360     AOna    A    G        0      0        2 
   6  chr6_52672360     ASom    A    G        0      0        2 
   6  chr6_52672360     HCab    A    G        1      2        2 
   6  chr6_52672360     HPrz    A    G      0.5      1        2 
   6  chr6_52672360     ZBoe    A    G        0      0        2 
   6  chr6_52672360     ZGre    A    G        0      0        2 
   6  chr6_52672360     ZHar    A    G        0      0        2 
   6  chr6_52672360   Sample    A    G        0      0        2 
   6  chr6_52673565     AAsi    A    G      0.5      1        2 
   6  chr6_52673565     AKia    A    G        0      0        2 
   6  chr6_52673565     AOna    A    G        0      0        2 
   6  chr6_52673565     ASom    A    G        0      0        2 
   6  chr6_52673565     HCab    A    G        0      0        2 
   6  chr6_52673565     HPrz    A    G        0      0        2 
   6  chr6_52673565     ZBoe    A    G        0      0        2 
   6  chr6_52673565     ZGre    A    G        0      0        2 
   6  chr6_52673565     ZHar    A    G        0      0        2 
   6  chr6_52673565   Sample    A    G        0      0        2 
   6  chr6_52674814     AAsi    A    G        0      0        2 
   6  chr6_52674814     AKia    A    G        0      0        2 
   6  chr6_52674814     AOna    A    G        0      0        2 
   6  chr6_52674814     ASom    A    G        0      0        2 
   6  chr6_52674814     HCab    A    G        1      2        2 
   6  chr6_52674814     HPrz    A    G        1      2        2 
   6  chr6_52674814     ZBoe    A    G        0      0        2 
   6  chr6_52674814     ZGre    A    G        0      0        2 
   6  chr6_52674814     ZHar    A    G        0      0        2 
   6  chr6_52674814   Sample    A    G        0      0        2 
   6  chr6_52686526     AAsi    C    T        0      0        2 
   6  chr6_52686526     AKia    C    T        0      0        2 
   6  chr6_52686526     AOna    C    T        0      0        2 
   6  chr6_52686526     ASom    C    T        0      0        2 
   6  chr6_52686526     HCab    C    T        1      2        2 
   6  chr6_52686526     HPrz    C    T        1      2        2 
   6  chr6_52686526     ZBoe    C    T        0      0        2 
   6  chr6_52686526     ZGre    C    T        0      0        2 
   6  chr6_52686526     ZHar    C    T        0      0        2 
   6  chr6_52686526   Sample    C    T        0      0        2 
   6  chr6_52687139     AAsi    A    T      0.5      1        2 
   6  chr6_52687139     AKia    A    T        0      0        2 
   6  chr6_52687139     AOna    A    T        0      0        2 
   6  chr6_52687139     ASom    A    T        0      0        2 
   6  chr6_52687139     HCab    A    T        0      0        2 
   6  chr6_52687139     HPrz    A    T        0      0        2 
   6  chr6_52687139     ZBoe    A    T        0      0        2 
   6  chr6_52687139     ZGre    A    T        0      0        2 
   6  chr6_52687139     ZHar    A    T        0      0        2 
   6  chr6_52687139   Sample    A    T        0      0        2 
   6  chr6_52687390     AAsi    A    G        0      0        2 
   6  chr6_52687390     AKia    A    G        0      0        2 
   6  chr6_52687390     AOna    A    G      0.5      1        2 
   6  chr6_52687390     ASom    A    G        0      0        2 
   6  chr6_52687390     HCab    A    G        0      0        2 
   6  chr6_52687390     HPrz    A    G        0      0        2 
   6  chr6_52687390     ZBoe    A    G        0      0        2 
   6  chr6_52687390     ZGre    A    G        0      0        2 
   6  chr6_52687390     ZHar    A    G        0      0        2 
   6  chr6_52687390   Sample    A    G        0      0        2 
   6  chr6_52688267     AAsi    G    C        0      0        2 
   6  chr6_52688267     AKia    G    C        0      0        2 
   6  chr6_52688267     AOna    G    C        0      0        2 
   6  chr6_52688267     ASom    G    C        0      0        2 
   6  chr6_52688267     HCab    G    C      0.5      1        2 
   6  chr6_52688267     HPrz    G    C        1      2        2 
   6  chr6_52688267     ZBoe    G    C        0      0        2 
   6  chr6_52688267     ZGre    G    C        0      0        2 
   6  chr6_52688267     ZHar    G    C        0      0        2 
   6  chr6_52688267   Sample    G    C        0      0        2 
   6  chr6_52689711     AAsi    C    A        0      0        2 
   6  chr6_52689711     AKia    C    A      0.5      1        2 
   6  chr6_52689711     AOna    C    A        0      0        2 
   6  chr6_52689711     ASom    C    A        0      0        2 
   6  chr6_52689711     HCab    C    A        0      0        2 
   6  chr6_52689711     HPrz    C    A        0      0        2 
   6  chr6_52689711     ZBoe    C    A        0      0        2 
   6  chr6_52689711     ZGre    C    A        0      0        2 
   6  chr6_52689711     ZHar    C    A        0      0        2 
   6  chr6_52689711   Sample    C    A        0      0        2 
   6  chr6_52691066     AAsi    C    T        0      0        2 
   6  chr6_52691066     AKia    C    T        0      0        2 
   6  chr6_52691066     AOna    C    T        0      0        2 
   6  chr6_52691066     ASom    C    T        0      0        2 
   6  chr6_52691066     HCab    C    T      0.5      1        2 
   6  chr6_52691066     HPrz    C    T        0      0        2 
   6  chr6_52691066     ZBoe    C    T        0      0        2 
   6  chr6_52691066     ZGre    C    T        0      0        2 
   6  chr6_52691066     ZHar    C    T        0      0        2 
   6  chr6_52691066   Sample    C    T        0      0        2 
   6  chr6_52695001     AAsi    G    T        0      0        2 
   6  chr6_52695001     AKia    G    T        0      0        2 
   6  chr6_52695001     AOna    G    T        0      0        2 
   6  chr6_52695001     ASom    G    T        1      2        2 
   6  chr6_52695001     HCab    G    T        0      0        2 
   6  chr6_52695001     HPrz    G    T        0      0        2 
   6  chr6_52695001     ZBoe    G    T        0      0        2 
   6  chr6_52695001     ZGre    G    T        0      0        2 
   6  chr6_52695001     ZHar    G    T        0      0        2 
   6  chr6_52695001   Sample    G    T        0      0        2 
   6  chr6_52699332     AAsi    C    T        1      2        2 
   6  chr6_52699332     AKia    C    T        0      0        2 
   6  chr6_52699332     AOna    C    T        0      0        2 
   6  chr6_52699332     ASom    C    T        1      2        2 
   6  chr6_52699332     HCab    C    T        0      0        2 
   6  chr6_52699332     HPrz    C    T        0      0        2 
   6  chr6_52699332     ZBoe    C    T        0      0        2 
   6  chr6_52699332     ZGre    C    T        0      0        2 
   6  chr6_52699332     ZHar    C    T        0      0        2 
   6  chr6_52699332   Sample    C    T        1      2        2 
   6  chr6_52709508     AAsi    A    C        0      0        2 
   6  chr6_52709508     AKia    A    C        0      0        2 
   6  chr6_52709508     AOna    A    C      0.5      1        2 
   6  chr6_52709508     ASom    A    C        0      0        2 
   6  chr6_52709508     HCab    A    C        0      0        2 
   6  chr6_52709508     HPrz    A    C        0      0        2 
   6  chr6_52709508     ZBoe    A    C        0      0        2 
   6  chr6_52709508     ZGre    A    C        0      0        2 
   6  chr6_52709508     ZHar    A    C        0      0        2 
   6  chr6_52709508   Sample    A    C        0      0        2 
   6  chr6_52711108     AAsi    C    T        0      0        2 
   6  chr6_52711108     AKia    C    T        0      0        2 
   6  chr6_52711108     AOna    C    T        0      0        2 
   6  chr6_52711108     ASom    C    T        0      0        2 
   6  chr6_52711108     HCab    C    T        1      2        2 
   6  chr6_52711108     HPrz    C    T        1      2        2 
   6  chr6_52711108     ZBoe    C    T        0      0        2 
   6  chr6_52711108     ZGre    C    T        0      0        2 
   6  chr6_52711108     ZHar    C    T        0      0        2 
   6  chr6_52711108   Sample    C    T        0      0        2 
   6  chr6_52713712     AAsi    A    G        0      0        2 
   6  chr6_52713712     AKia    A    G        0      0        2 
   6  chr6_52713712     AOna    A    G        0      0        2 
   6  chr6_52713712     ASom    A    G        0      0        2 
   6  chr6_52713712     HCab    A    G        1      2        2 
   6  chr6_52713712     HPrz    A    G        1      2        2 
   6  chr6_52713712     ZBoe    A    G        0      0        2 
   6  chr6_52713712     ZGre    A    G        0      0        2 
   6  chr6_52713712     ZHar    A    G        0      0        2 
   6  chr6_52713712   Sample    A    G        1      2        2 
   6  chr6_52715373     AAsi    T    C        0      0        2 
   6  chr6_52715373     AKia    T    C        0      0        2 
   6  chr6_52715373     AOna    T    C        0      0        2 
   6  chr6_52715373     ASom    T    C        0      0        2 
   6  chr6_52715373     HCab    T    C        0      0        2 
   6  chr6_52715373     HPrz    T    C        0      0        2 
   6  chr6_52715373     ZBoe    T    C        0      0        2 
   6  chr6_52715373     ZGre    T    C        1      2        2 
   6  chr6_52715373     ZHar    T    C        0      0        2 
   6  chr6_52715373   Sample    T    C        0      0        2 
   6  chr6_52715802     AAsi    G    T        0      0        2 
   6  chr6_52715802     AKia    G    T        0      0        2 
   6  chr6_52715802     AOna    G    T        0      0        2 
   6  chr6_52715802     ASom    G    T        0      0        2 
   6  chr6_52715802     HCab    G    T        0      0        2 
   6  chr6_52715802     HPrz    G    T        0      0        2 
   6  chr6_52715802     ZBoe    G    T      0.5      1        2 
   6  chr6_52715802     ZGre    G    T        0      0        2 
   6  chr6_52715802     ZHar    G    T        0      0        2 
   6  chr6_52715802   Sample    G    T        0      0        2 
   6  chr6_52718805     AAsi    T    C        0      0        2 
   6  chr6_52718805     AKia    T    C        0      0        2 
   6  chr6_52718805     AOna    T    C      0.5      1        2 
   6  chr6_52718805     ASom    T    C        0      0        2 
   6  chr6_52718805     HCab    T    C        0      0        2 
   6  chr6_52718805     HPrz    T    C        0      0        2 
   6  chr6_52718805     ZBoe    T    C        0      0        2 
   6  chr6_52718805     ZGre    T    C        0      0        2 
   6  chr6_52718805     ZHar    T    C        0      0        2 
   6  chr6_52718805   Sample    T    C        0      0        2 
   6  chr6_52719906     AAsi    T    C      0.5      1        2 
   6  chr6_52719906     AKia    T    C        0      0        2 
   6  chr6_52719906     AOna    T    C        0      0        2 
   6  chr6_52719906     ASom    T    C        0      0        2 
   6  chr6_52719906     HCab    T    C        0      0        2 
   6  chr6_52719906     HPrz    T    C        0      0        2 
   6  chr6_52719906     ZBoe    T    C        0      0        2 
   6  chr6_52719906     ZGre    T    C        0      0        2 
   6  chr6_52719906     ZHar    T    C        0      0        2 
   6  chr6_52719906   Sample    T    C        0      0        2 
   6  chr6_52720346     AAsi    G    T      0.5      1        2 
   6  chr6_52720346     AKia    G    T        0      0        2 
   6  chr6_52720346     AOna    G    T        0      0        2 
   6  chr6_52720346     ASom    G    T        0      0        2 
   6  chr6_52720346     HCab    G    T        0      0        2 
   6  chr6_52720346     HPrz    G    T        0      0        2 
   6  chr6_52720346     ZBoe    G    T        0      0        2 
   6  chr6_52720346     ZGre    G    T        0      0        2 
   6  chr6_52720346     ZHar    G    T        0      0        2 
   6  chr6_52720346   Sample    G    T        0      0        2 
   6  chr6_52720763     AAsi    T    C        0      0        2 
   6  chr6_52720763     AKia    T    C      0.5      1        2 
   6  chr6_52720763     AOna    T    C        0      0        2 
   6  chr6_52720763     ASom    T    C        0      0        2 
   6  chr6_52720763     HCab    T    C        0      0        2 
   6  chr6_52720763     HPrz    T    C        0      0        2 
   6  chr6_52720763     ZBoe    T    C        0      0        2 
   6  chr6_52720763     ZGre    T    C        0      0        2 
   6  chr6_52720763     ZHar    T    C        0      0        2 
   6  chr6_52720763   Sample    T    C        0      0        2 
   6  chr6_52731244     AAsi    T    C        0      0        2 
   6  chr6_52731244     AKia    T    C        0      0        2 
   6  chr6_52731244     AOna    T    C        0      0        2 
   6  chr6_52731244     ASom    T    C        0      0        2 
   6  chr6_52731244     HCab    T    C        0      0        2 
   6  chr6_52731244     HPrz    T    C      0.5      1        2 
   6  chr6_52731244     ZBoe    T    C        0      0        2 
   6  chr6_52731244     ZGre    T    C        0      0        2 
   6  chr6_52731244     ZHar    T    C        0      0        2 
   6  chr6_52731244   Sample    T    C        0      0        2 
   6  chr6_52742213     AAsi    T    A        0      0        2 
   6  chr6_52742213     AKia    T    A        0      0        2 
   6  chr6_52742213     AOna    T    A      0.5      1        2 
   6  chr6_52742213     ASom    T    A        0      0        2 
   6  chr6_52742213     HCab    T    A        0      0        2 
   6  chr6_52742213     HPrz    T    A        0      0        2 
   6  chr6_52742213     ZBoe    T    A        0      0        2 
   6  chr6_52742213     ZGre    T    A        0      0        2 
   6  chr6_52742213     ZHar    T    A        0      0        2 
   6  chr6_52742213   Sample    T    A        0      0        2 
   6  chr6_52745943     AAsi    G    A        0      0        2 
   6  chr6_52745943     AKia    G    A        1      2        2 
   6  chr6_52745943     AOna    G    A        1      2        2 
   6  chr6_52745943     ASom    G    A        0      0        2 
   6  chr6_52745943     HCab    G    A        0      0        2 
   6  chr6_52745943     HPrz    G    A        0      0        2 
   6  chr6_52745943     ZBoe    G    A        0      0        2 
   6  chr6_52745943     ZGre    G    A        0      0        2 
   6  chr6_52745943     ZHar    G    A        0      0        2 
   6  chr6_52745943   Sample    G    A        0      0        2 
   6  chr6_52747923     AAsi    T    C        0      0        2 
   6  chr6_52747923     AKia    T    C      0.5      1        2 
   6  chr6_52747923     AOna    T    C        0      0        2 
   6  chr6_52747923     ASom    T    C        0      0        2 
   6  chr6_52747923     HCab    T    C        0      0        2 
   6  chr6_52747923     HPrz    T    C        0      0        2 
   6  chr6_52747923     ZBoe    T    C        0      0        2 
   6  chr6_52747923     ZGre    T    C        0      0        2 
   6  chr6_52747923     ZHar    T    C        0      0        2 
   6  chr6_52747923   Sample    T    C        0      0        2 
   6  chr6_52747985     AAsi    A    C        0      0        2 
   6  chr6_52747985     AKia    A    C        0      0        2 
   6  chr6_52747985     AOna    A    C        0      0        2 
   6  chr6_52747985     ASom    A    C        0      0        2 
   6  chr6_52747985     HCab    A    C        0      0        2 
   6  chr6_52747985     HPrz    A    C        0      0        2 
   6  chr6_52747985     ZBoe    A    C      0.5      1        2 
   6  chr6_52747985     ZGre    A    C        0      0        2 
   6  chr6_52747985     ZHar    A    C        0      0        2 
   6  chr6_52747985   Sample    A    C        0      0        2 
   6  chr6_52748036     AAsi    A    G        0      0        2 
   6  chr6_52748036     AKia    A    G        1      2        2 
   6  chr6_52748036     AOna    A    G      0.5      1        2 
   6  chr6_52748036     ASom    A    G      0.5      1        2 
   6  chr6_52748036     HCab    A    G        1      2        2 
   6  chr6_52748036     HPrz    A    G        1      2        2 
   6  chr6_52748036     ZBoe    A    G        0      0        2 
   6  chr6_52748036     ZGre    A    G        0      0        2 
   6  chr6_52748036     ZHar    A    G        0      0        2 
   6  chr6_52748036   Sample    A    G        0      0        2 
   6  chr6_52748214     AAsi    G    A        0      0        2 
   6  chr6_52748214     AKia    G    A      0.5      1        2 
   6  chr6_52748214     AOna    G    A        0      0        2 
   6  chr6_52748214     ASom    G    A        0      0        2 
   6  chr6_52748214     HCab    G    A        0      0        2 
   6  chr6_52748214     HPrz    G    A        0      0        2 
   6  chr6_52748214     ZBoe    G    A        0      0        2 
   6  chr6_52748214     ZGre    G    A        0      0        2 
   6  chr6_52748214     ZHar    G    A        0      0        2 
   6  chr6_52748214   Sample    G    A        0      0        2 
   6  chr6_52749040     AAsi    G    A        0      0        2 
   6  chr6_52749040     AKia    G    A        0      0        2 
   6  chr6_52749040     AOna    G    A        0      0        2 
   6  chr6_52749040     ASom    G    A        0      0        2 
   6  chr6_52749040     HCab    G    A        0      0        2 
   6  chr6_52749040     HPrz    G    A        0      0        2 
   6  chr6_52749040     ZBoe    G    A        0      0        2 
   6  chr6_52749040     ZGre    G    A        0      0        2 
   6  chr6_52749040     ZHar    G    A      0.5      1        2 
   6  chr6_52749040   Sample    G    A        0      0        2 
   6  chr6_52750050     AAsi    G    A        0      0        2 
   6  chr6_52750050     AKia    G    A        0      0        2 
   6  chr6_52750050     AOna    G    A        0      0        2 
   6  chr6_52750050     ASom    G    A        0      0        2 
   6  chr6_52750050     HCab    G    A        0      0        2 
   6  chr6_52750050     HPrz    G    A        0      0        2 
   6  chr6_52750050     ZBoe    G    A        0      0        2 
   6  chr6_52750050     ZGre    G    A        0      0        2 
   6  chr6_52750050     ZHar    G    A      0.5      1        2 
   6  chr6_52750050   Sample    G    A        0      0        2 
   6  chr6_52755050     AAsi    C    A        0      0        2 
   6  chr6_52755050     AKia    C    A        0      0        2 
   6  chr6_52755050     AOna    C    A        0      0        2 
   6  chr6_52755050     ASom    C    A        0      0        2 
   6  chr6_52755050     HCab    C    A        0      0        2 
   6  chr6_52755050     HPrz    C    A        0      0        2 
   6  chr6_52755050     ZBoe    C    A        0      0        2 
   6  chr6_52755050     ZGre    C    A        1      2        2 
   6  chr6_52755050     ZHar    C    A        0      0        2 
   6  chr6_52755050   Sample    C    A        0      0        2 
   6  chr6_52759789     AAsi    T    C        0      0        2 
   6  chr6_52759789     AKia    T    C        0      0        2 
   6  chr6_52759789     AOna    T    C        0      0        2 
   6  chr6_52759789     ASom    T    C        0      0        2 
   6  chr6_52759789     HCab    T    C        0      0        2 
   6  chr6_52759789     HPrz    T    C        0      0        2 
   6  chr6_52759789     ZBoe    T    C        0      0        2 
   6  chr6_52759789     ZGre    T    C        0      0        2 
   6  chr6_52759789     ZHar    T    C        1      2        2 
   6  chr6_52759789   Sample    T    C        0      0        2 
   6  chr6_52761591     AAsi    C    A        0      0        2 
   6  chr6_52761591     AKia    C    A        0      0        2 
   6  chr6_52761591     AOna    C    A        0      0        2 
   6  chr6_52761591     ASom    C    A        0      0        2 
   6  chr6_52761591     HCab    C    A        0      0        2 
   6  chr6_52761591     HPrz    C    A        0      0        2 
   6  chr6_52761591     ZBoe    C    A        0      0        2 
   6  chr6_52761591     ZGre    C    A        1      2        2 
   6  chr6_52761591     ZHar    C    A        0      0        2 
   6  chr6_52761591   Sample    C    A        0      0        2 
   6  chr6_52762299     AAsi    A    G        0      0        2 
   6  chr6_52762299     AKia    A    G        0      0        2 
   6  chr6_52762299     AOna    A    G        0      0        2 
   6  chr6_52762299     ASom    A    G        0      0        2 
   6  chr6_52762299     HCab    A    G        1      2        2 
   6  chr6_52762299     HPrz    A    G        1      2        2 
   6  chr6_52762299     ZBoe    A    G        0      0        2 
   6  chr6_52762299     ZGre    A    G        0      0        2 
   6  chr6_52762299     ZHar    A    G        0      0        2 
   6  chr6_52762299   Sample    A    G        0      0        2 
   6  chr6_52762635     AAsi    T    C        0      0        2 
   6  chr6_52762635     AKia    T    C        0      0        2 
   6  chr6_52762635     AOna    T    C        0      0        2 
   6  chr6_52762635     ASom    T    C        0      0        2 
   6  chr6_52762635     HCab    T    C        0      0        2 
   6  chr6_52762635     HPrz    T    C      0.5      1        2 
   6  chr6_52762635     ZBoe    T    C        0      0        2 
   6  chr6_52762635     ZGre    T    C        0      0        2 
   6  chr6_52762635     ZHar    T    C        0      0        2 
   6  chr6_52762635   Sample    T    C        0      0        2 
   6  chr6_52765666     AAsi    G    T        0      0        2 
   6  chr6_52765666     AKia    G    T        0      0        2 
   6  chr6_52765666     AOna    G    T        0      0        2 
   6  chr6_52765666     ASom    G    T        0      0        2 
   6  chr6_52765666     HCab    G    T        0      0        2 
   6  chr6_52765666     HPrz    G    T        0      0        2 
   6  chr6_52765666     ZBoe    G    T        1      2        2 
   6  chr6_52765666     ZGre    G    T        0      0        2 
   6  chr6_52765666     ZHar    G    T        0      0        2 
   6  chr6_52765666   Sample    G    T        0      0        2 
   6  chr6_52769036     AAsi    C    A        0      0        2 
   6  chr6_52769036     AKia    C    A        0      0        2 
   6  chr6_52769036     AOna    C    A        0      0        2 
   6  chr6_52769036     ASom    C    A        0      0        2 
   6  chr6_52769036     HCab    C    A        0      0        2 
   6  chr6_52769036     HPrz    C    A      0.5      1        2 
   6  chr6_52769036     ZBoe    C    A        0      0        2 
   6  chr6_52769036     ZGre    C    A        0      0        2 
   6  chr6_52769036     ZHar    C    A        0      0        2 
   6  chr6_52769036   Sample    C    A        0      0        2 
   6  chr6_52773261     AAsi    T    C        0      0        2 
   6  chr6_52773261     AKia    T    C        0      0        2 
   6  chr6_52773261     AOna    T    C        0      0        2 
   6  chr6_52773261     ASom    T    C        0      0        2 
   6  chr6_52773261     HCab    T    C        1      2        2 
   6  chr6_52773261     HPrz    T    C        1      2        2 
   6  chr6_52773261     ZBoe    T    C        0      0        2 
   6  chr6_52773261     ZGre    T    C        0      0        2 
   6  chr6_52773261     ZHar    T    C        0      0        2 
   6  chr6_52773261   Sample    T    C        0      0        2 
   6  chr6_52779077     AAsi    G    A        0      0        2 
   6  chr6_52779077     AKia    G    A        0      0        2 
   6  chr6_52779077     AOna    G    A        0      0        2 
   6  chr6_52779077     ASom    G    A        0      0        2 
   6  chr6_52779077     HCab    G    A        0      0        2 
   6  chr6_52779077     HPrz    G    A        0      0        2 
   6  chr6_52779077     ZBoe    G    A      0.5      1        2 
   6  chr6_52779077     ZGre    G    A        0      0        2 
   6  chr6_52779077     ZHar    G    A        0      0        2 
   6  chr6_52779077   Sample    G    A        0      0        2 
   6  chr6_52793527     AAsi    A    C        0      0        2 
   6  chr6_52793527     AKia    A    C        0      0        2 
   6  chr6_52793527     AOna    A    C        0      0        2 
   6  chr6_52793527     ASom    A    C        0      0        2 
   6  chr6_52793527     HCab    A    C        0      0        2 
   6  chr6_52793527     HPrz    A    C        0      0        2 
   6  chr6_52793527     ZBoe    A    C        1      2        2 
   6  chr6_52793527     ZGre    A    C        0      0        2 
   6  chr6_52793527     ZHar    A    C        0      0        2 
   6  chr6_52793527   Sample    A    C        0      0        2 
   6  chr6_52799575     AAsi    T    C        0      0        2 
   6  chr6_52799575     AKia    T    C        0      0        2 
   6  chr6_52799575     AOna    T    C        0      0        2 
   6  chr6_52799575     ASom    T    C        0      0        2 
   6  chr6_52799575     HCab    T    C        1      2        2 
   6  chr6_52799575     HPrz    T    C        1      2        2 
   6  chr6_52799575     ZBoe    T    C        0      0        2 
   6  chr6_52799575     ZGre    T    C        0      0        2 
   6  chr6_52799575     ZHar    T    C        0      0        2 
   6  chr6_52799575   Sample    T    C        0      0        2 
   6  chr6_52800236     AAsi    G    T        0      0        2 
   6  chr6_52800236     AKia    G    T        0      0        2 
   6  chr6_52800236     AOna    G    T        0      0        2 
   6  chr6_52800236     ASom    G    T        0      0        2 
   6  chr6_52800236     HCab    G    T        0      0        2 
   6  chr6_52800236     HPrz    G    T        0      0        2 
   6  chr6_52800236     ZBoe    G    T        1      2        2 
   6  chr6_52800236     ZGre    G    T        0      0        2 
   6  chr6_52800236     ZHar    G    T        0      0        2 
   6  chr6_52800236   Sample    G    T        0      0        2 
   6  chr6_52809764     AAsi    A    G        0      0        2 
   6  chr6_52809764     AKia    A    G        0      0        2 
   6  chr6_52809764     AOna    A    G        1      2        2 
   6  chr6_52809764     ASom    A    G        0      0        2 
   6  chr6_52809764     HCab    A    G        0      0        2 
   6  chr6_52809764     HPrz    A    G        0      0        2 
   6  chr6_52809764     ZBoe    A    G        0      0        2 
   6  chr6_52809764     ZGre    A    G        0      0        2 
   6  chr6_52809764     ZHar    A    G        0      0        2 
   6  chr6_52809764   Sample    A    G        0      0        2 
   6  chr6_52812193     AAsi    G    A        0      0        2 
   6  chr6_52812193     AKia    G    A        0      0        2 
   6  chr6_52812193     AOna    G    A        0      0        2 
   6  chr6_52812193     ASom    G    A        0      0        2 
   6  chr6_52812193     HCab    G    A        0      0        2 
   6  chr6_52812193     HPrz    G    A        0      0        2 
   6  chr6_52812193     ZBoe    G    A        0      0        2 
   6  chr6_52812193     ZGre    G    A        0      0        2 
   6  chr6_52812193     ZHar    G    A      0.5      1        2 
   6  chr6_52812193   Sample    G    A        0      0        2 
   6  chr6_52816558     AAsi    C    T        0      0        2 
   6  chr6_52816558     AKia    C    T        1      2        2 
   6  chr6_52816558     AOna    C    T        0      0        2 
   6  chr6_52816558     ASom    C    T        0      0        2 
   6  chr6_52816558     HCab    C    T        0      0        2 
   6  chr6_52816558     HPrz    C    T        0      0        2 
   6  chr6_52816558     ZBoe    C    T        0      0        2 
   6  chr6_52816558     ZGre    C    T        0      0        2 
   6  chr6_52816558     ZHar    C    T        0      0        2 
   6  chr6_52816558   Sample    C    T        0      0        2 
   6  chr6_52825968     AAsi    T    C        0      0        2 
   6  chr6_52825968     AKia    T    C        0      0        2 
   6  chr6_52825968     AOna    T    C        0      0        2 
   6  chr6_52825968     ASom    T    C        0      0        2 
   6  chr6_52825968     HCab    T    C        0      0        2 
   6  chr6_52825968     HPrz    T    C        0      0        2 
   6  chr6_52825968     ZBoe    T    C      0.5      1        2 
   6  chr6_52825968     ZGre    T    C        0      0        2 
   6  chr6_52825968     ZHar    T    C        0      0        2 
   6  chr6_52825968   Sample    T    C        0      0        2 
   6  chr6_52826440     AAsi    G    C        0      0        2 
   6  chr6_52826440     AKia    G    C        1      2        2 
   6  chr6_52826440     AOna    G    C        0      0        2 
   6  chr6_52826440     ASom    G    C        0      0        2 
   6  chr6_52826440     HCab    G    C        0      0        2 
   6  chr6_52826440     HPrz    G    C        0      0        2 
   6  chr6_52826440     ZBoe    G    C        0      0        2 
   6  chr6_52826440     ZGre    G    C        0      0        2 
   6  chr6_52826440     ZHar    G    C        0      0        2 
   6  chr6_52826440   Sample    G    C        0      0        2 
   6  chr6_52828437     AAsi    T    A        0      0        2 
   6  chr6_52828437     AKia    T    A        0      0        2 
   6  chr6_52828437     AOna    T    A        0      0        2 
   6  chr6_52828437     ASom    T    A        0      0        2 
   6  chr6_52828437     HCab    T    A        0      0        2 
   6  chr6_52828437     HPrz    T    A        0      0        2 
   6  chr6_52828437     ZBoe    T    A        0      0        2 
   6  chr6_52828437     ZGre    T    A        0      0        2 
   6  chr6_52828437     ZHar    T    A        1      2        2 
   6  chr6_52828437   Sample    T    A        0      0        2 
   6  chr6_52831623     AAsi    G    A        0      0        2 
   6  chr6_52831623     AKia    G    A        0      0        2 
   6  chr6_52831623     AOna    G    A        0      0        2 
   6  chr6_52831623     ASom    G    A        0      0        2 
   6  chr6_52831623     HCab    G    A        1      2        2 
   6  chr6_52831623     HPrz    G    A        1      2        2 
   6  chr6_52831623     ZBoe    G    A        0      0        2 
   6  chr6_52831623     ZGre    G    A        0      0        2 
   6  chr6_52831623     ZHar    G    A        0      0        2 
   6  chr6_52831623   Sample    G    A        0      0        2 
   6  chr6_52844652     AAsi    T    A        0      0        2 
   6  chr6_52844652     AKia    T    A        0      0        2 
   6  chr6_52844652     AOna    T    A        0      0        2 
   6  chr6_52844652     ASom    T    A        0      0        2 
   6  chr6_52844652     HCab    T    A        0      0        2 
   6  chr6_52844652     HPrz    T    A        0      0        2 
   6  chr6_52844652     ZBoe    T    A      0.5      1        2 
   6  chr6_52844652     ZGre    T    A        0      0        2 
   6  chr6_52844652     ZHar    T    A        0      0        2 
   6  chr6_52844652   Sample    T    A        0      0        2 
   6  chr6_52846052     AAsi    G    T        0      0        2 
   6  chr6_52846052     AKia    G    T        0      0        2 
   6  chr6_52846052     AOna    G    T        0      0        2 
   6  chr6_52846052     ASom    G    T        0      0        2 
   6  chr6_52846052     HCab    G    T        1      2        2 
   6  chr6_52846052     HPrz    G    T        1      2        2 
   6  chr6_52846052     ZBoe    G    T        0      0        2 
   6  chr6_52846052     ZGre    G    T        0      0        2 
   6  chr6_52846052     ZHar    G    T        0      0        2 
   6  chr6_52846052   Sample    G    T        0      0        2 
   6  chr6_52853517     AAsi    A    G        0      0        2 
   6  chr6_52853517     AKia    A    G        0      0        2 
   6  chr6_52853517     AOna    A    G        0      0        2 
   6  chr6_52853517     ASom    A    G        0      0        2 
   6  chr6_52853517     HCab    A    G        0      0        2 
   6  chr6_52853517     HPrz    A    G        0      0        2 
   6  chr6_52853517     ZBoe    A    G        0      0        2 
   6  chr6_52853517     ZGre    A    G      0.5      1        2 
   6  chr6_52853517     ZHar    A    G        0      0        2 
   6  chr6_52853517   Sample    A    G        0      0        2 
   6  chr6_52878406     AAsi    G    A        0      0        2 
   6  chr6_52878406     AKia    G    A        0      0        2 
   6  chr6_52878406     AOna    G    A        0      0        2 
   6  chr6_52878406     ASom    G    A        0      0        2 
   6  chr6_52878406     HCab    G    A        0      0        2 
   6  chr6_52878406     HPrz    G    A        0      0        2 
   6  chr6_52878406     ZBoe    G    A      0.5      1        2 
   6  chr6_52878406     ZGre    G    A        0      0        2 
   6  chr6_52878406     ZHar    G    A        0      0        2 
   6  chr6_52878406   Sample    G    A        0      0        2 
   6  chr6_52886598     AAsi    T    C        0      0        2 
   6  chr6_52886598     AKia    T    C        0      0        2 
   6  chr6_52886598     AOna    T    C        0      0        2 
   6  chr6_52886598     ASom    T    C        0      0        2 
   6  chr6_52886598     HCab    T    C        0      0        2 
   6  chr6_52886598     HPrz    T    C        0      0        2 
   6  chr6_52886598     ZBoe    T    C        0      0        2 
   6  chr6_52886598     ZGre    T    C        1      2        2 
   6  chr6_52886598     ZHar    T    C        0      0        2 
   6  chr6_52886598   Sample    T    C        0      0        2 
   6  chr6_52890945     AAsi    A    G        0      0        2 
   6  chr6_52890945     AKia    A    G        0      0        2 
   6  chr6_52890945     AOna    A    G        0      0        2 
   6  chr6_52890945     ASom    A    G        0      0        2 
   6  chr6_52890945     HCab    A    G        0      0        2 
   6  chr6_52890945     HPrz    A    G        0      0        2 
   6  chr6_52890945     ZBoe    A    G      0.5      1        2 
   6  chr6_52890945     ZGre    A    G        0      0        2 
   6  chr6_52890945     ZHar    A    G        0      0        2 
   6  chr6_52890945   Sample    A    G        0      0        2 
   6  chr6_52912519     AAsi    A    T        0      0        2 
   6  chr6_52912519     AKia    A    T        0      0        2 
   6  chr6_52912519     AOna    A    T        0      0        2 
   6  chr6_52912519     ASom    A    T        0      0        2 
   6  chr6_52912519     HCab    A    T      0.5      1        2 
   6  chr6_52912519     HPrz    A    T      0.5      1        2 
   6  chr6_52912519     ZBoe    A    T        0      0        2 
   6  chr6_52912519     ZGre    A    T        0      0        2 
   6  chr6_52912519     ZHar    A    T        0      0        2 
   6  chr6_52912519   Sample    A    T        0      0        2 
   6  chr6_52918985     AAsi    A    G        0      0        2 
   6  chr6_52918985     AKia    A    G        0      0        2 
   6  chr6_52918985     AOna    A    G        0      0        2 
   6  chr6_52918985     ASom    A    G        0      0        2 
   6  chr6_52918985     HCab    A    G        0      0        2 
   6  chr6_52918985     HPrz    A    G        0      0        2 
   6  chr6_52918985     ZBoe    A    G      0.5      1        2 
   6  chr6_52918985     ZGre    A    G        0      0        2 
   6  chr6_52918985     ZHar    A    G        0      0        2 
   6  chr6_52918985   Sample    A    G        0      0        2 
   6  chr6_52919152     AAsi    G    A        0      0        2 
   6  chr6_52919152     AKia    G    A        1      2        2 
   6  chr6_52919152     AOna    G    A      0.5      1        2 
   6  chr6_52919152     ASom    G    A        0      0        2 
   6  chr6_52919152     HCab    G    A        0      0        2 
   6  chr6_52919152     HPrz    G    A        0      0        2 
   6  chr6_52919152     ZBoe    G    A        0      0        2 
   6  chr6_52919152     ZGre    G    A        0      0        2 
   6  chr6_52919152     ZHar    G    A        0      0        2 
   6  chr6_52919152   Sample    G    A        0      0        2 
   6  chr6_52922045     AAsi    T    C        0      0        2 
   6  chr6_52922045     AKia    T    C        0      0        2 
   6  chr6_52922045     AOna    T    C        0      0        2 
   6  chr6_52922045     ASom    T    C        0      0        2 
   6  chr6_52922045     HCab    T    C        1      2        2 
   6  chr6_52922045     HPrz    T    C        1      2        2 
   6  chr6_52922045     ZBoe    T    C        0      0        2 
   6  chr6_52922045     ZGre    T    C        0      0        2 
   6  chr6_52922045     ZHar    T    C        0      0        2 
   6  chr6_52922045   Sample    T    C        0      0        2 
   6  chr6_52922806     AAsi    A    C        0      0        2 
   6  chr6_52922806     AKia    A    C        0      0        2 
   6  chr6_52922806     AOna    A    C        0      0        2 
   6  chr6_52922806     ASom    A    C        0      0        2 
   6  chr6_52922806     HCab    A    C        1      2        2 
   6  chr6_52922806     HPrz    A    C        1      2        2 
   6  chr6_52922806     ZBoe    A    C        0      0        2 
   6  chr6_52922806     ZGre    A    C        0      0        2 
   6  chr6_52922806     ZHar    A    C        0      0        2 
   6  chr6_52922806   Sample    A    C        0      0        2 
   6  chr6_52926201     AAsi    G    A        0      0        2 
   6  chr6_52926201     AKia    G    A        1      2        2 
   6  chr6_52926201     AOna    G    A        1      2        2 
   6  chr6_52926201     ASom    G    A        0      0        2 
   6  chr6_52926201     HCab    G    A        0      0        2 
   6  chr6_52926201     HPrz    G    A        0      0        2 
   6  chr6_52926201     ZBoe    G    A        0      0        2 
   6  chr6_52926201     ZGre    G    A        0      0        2 
   6  chr6_52926201     ZHar    G    A        0      0        2 
   6  chr6_52926201   Sample    G    A        0      0        2 
   6  chr6_52931584     AAsi    C    T        0      0        2 
   6  chr6_52931584     AKia    C    T        0      0        2 
   6  chr6_52931584     AOna    C    T        0      0        2 
   6  chr6_52931584     ASom    C    T        0      0        2 
   6  chr6_52931584     HCab    C    T        1      2        2 
   6  chr6_52931584     HPrz    C    T        1      2        2 
   6  chr6_52931584     ZBoe    C    T        0      0        2 
   6  chr6_52931584     ZGre    C    T        0      0        2 
   6  chr6_52931584     ZHar    C    T        0      0        2 
   6  chr6_52931584   Sample    C    T        0      0        2 
   6  chr6_52947206     AAsi    A    T        0      0        2 
   6  chr6_52947206     AKia    A    T        0      0        2 
   6  chr6_52947206     AOna    A    T        0      0        2 
   6  chr6_52947206     ASom    A    T        0      0        2 
   6  chr6_52947206     HCab    A    T        0      0        2 
   6  chr6_52947206     HPrz    A    T        0      0        2 
   6  chr6_52947206     ZBoe    A    T        0      0        2 
   6  chr6_52947206     ZGre    A    T        0      0        2 
   6  chr6_52947206     ZHar    A    T        1      2        2 
   6  chr6_52947206   Sample    A    T        0      0        2 
   6  chr6_52950144     AAsi    T    C        0      0        2 
   6  chr6_52950144     AKia    T    C        0      0        2 
   6  chr6_52950144     AOna    T    C        0      0        2 
   6  chr6_52950144     ASom    T    C        0      0        2 
   6  chr6_52950144     HCab    T    C        1      2        2 
   6  chr6_52950144     HPrz    T    C        1      2        2 
   6  chr6_52950144     ZBoe    T    C        0      0        2 
   6  chr6_52950144     ZGre    T    C        0      0        2 
   6  chr6_52950144     ZHar    T    C        0      0        2 
   6  chr6_52950144   Sample    T    C        0      0        2 
   6  chr6_52952430     AAsi    A    G        0      0        2 
   6  chr6_52952430     AKia    A    G        0      0        2 
   6  chr6_52952430     AOna    A    G        0      0        2 
   6  chr6_52952430     ASom    A    G        0      0        2 
   6  chr6_52952430     HCab    A    G        0      0        2 
   6  chr6_52952430     HPrz    A    G        0      0        2 
   6  chr6_52952430     ZBoe    A    G        0      0        2 
   6  chr6_52952430     ZGre    A    G        1      2        2 
   6  chr6_52952430     ZHar    A    G        0      0        2 
   6  chr6_52952430   Sample    A    G        0      0        2 
   6  chr6_52956300     AAsi    C    T        0      0        2 
   6  chr6_52956300     AKia    C    T        0      0        2 
   6  chr6_52956300     AOna    C    T        0      0        2 
   6  chr6_52956300     ASom    C    T        0      0        2 
   6  chr6_52956300     HCab    C    T        0      0        2 
   6  chr6_52956300     HPrz    C    T        0      0        2 
   6  chr6_52956300     ZBoe    C    T        0      0        2 
   6  chr6_52956300     ZGre    C    T        1      2        2 
   6  chr6_52956300     ZHar    C    T        0      0        2 
   6  chr6_52956300   Sample    C    T        0      0        2 
   6  chr6_52957180     AAsi    G    A        0      0        2 
   6  chr6_52957180     AKia    G    A        0      0        2 
   6  chr6_52957180     AOna    G    A        0      0        2 
   6  chr6_52957180     ASom    G    A        0      0        2 
   6  chr6_52957180     HCab    G    A        0      0        2 
   6  chr6_52957180     HPrz    G    A        0      0        2 
   6  chr6_52957180     ZBoe    G    A      0.5      1        2 
   6  chr6_52957180     ZGre    G    A        0      0        2 
   6  chr6_52957180     ZHar    G    A        0      0        2 
   6  chr6_52957180   Sample    G    A        0      0        2 
   6  chr6_52957344     AAsi    G    A        1      2        2 
   6  chr6_52957344     AKia    G    A        0      0        2 
   6  chr6_52957344     AOna    G    A        0      0        2 
   6  chr6_52957344     ASom    G    A        1      2        2 
   6  chr6_52957344     HCab    G    A        0      0        2 
   6  chr6_52957344     HPrz    G    A        0      0        2 
   6  chr6_52957344     ZBoe    G    A        0      0        2 
   6  chr6_52957344     ZGre    G    A        0      0        2 
   6  chr6_52957344     ZHar    G    A        0      0        2 
   6  chr6_52957344   Sample    G    A        1      2        2 
   6  chr6_52960238     AAsi    C    G        0      0        2 
   6  chr6_52960238     AKia    C    G        0      0        2 
   6  chr6_52960238     AOna    C    G        0      0        2 
   6  chr6_52960238     ASom    C    G        0      0        2 
   6  chr6_52960238     HCab    C    G        0      0        2 
   6  chr6_52960238     HPrz    C    G        0      0        2 
   6  chr6_52960238     ZBoe    C    G        0      0        2 
   6  chr6_52960238     ZGre    C    G        0      0        2 
   6  chr6_52960238     ZHar    C    G        1      2        2 
   6  chr6_52960238   Sample    C    G        0      0        2 
   6  chr6_52963190     AAsi    G    A        0      0        2 
   6  chr6_52963190     AKia    G    A        0      0        2 
   6  chr6_52963190     AOna    G    A        0      0        2 
   6  chr6_52963190     ASom    G    A        0      0        2 
   6  chr6_52963190     HCab    G    A        0      0        2 
   6  chr6_52963190     HPrz    G    A        0      0        2 
   6  chr6_52963190     ZBoe    G    A      0.5      1        2 
   6  chr6_52963190     ZGre    G    A        0      0        2 
   6  chr6_52963190     ZHar    G    A        0      0        2 
   6  chr6_52963190   Sample    G    A        0      0        2 
   6  chr6_52969296     AAsi    T    C        0      0        2 
   6  chr6_52969296     AKia    T    C        0      0        2 
   6  chr6_52969296     AOna    T    C      0.5      1        2 
   6  chr6_52969296     ASom    T    C        0      0        2 
   6  chr6_52969296     HCab    T    C        0      0        2 
   6  chr6_52969296     HPrz    T    C        0      0        2 
   6  chr6_52969296     ZBoe    T    C        0      0        2 
   6  chr6_52969296     ZGre    T    C        0      0        2 
   6  chr6_52969296     ZHar    T    C        0      0        2 
   6  chr6_52969296   Sample    T    C        0      0        2 
   6  chr6_52984305     AAsi    G    T        0      0        2 
   6  chr6_52984305     AKia    G    T        0      0        2 
   6  chr6_52984305     AOna    G    T        0      0        2 
   6  chr6_52984305     ASom    G    T        0      0        2 
   6  chr6_52984305     HCab    G    T        1      2        2 
   6  chr6_52984305     HPrz    G    T        1      2        2 
   6  chr6_52984305     ZBoe    G    T        0      0        2 
   6  chr6_52984305     ZGre    G    T        0      0        2 
   6  chr6_52984305     ZHar    G    T        0      0        2 
   6  chr6_52984305   Sample    G    T        0      0        2 
   6  chr6_52986935     AAsi    A    G        0      0        2 
   6  chr6_52986935     AKia    A    G        0      0        2 
   6  chr6_52986935     AOna    A    G        0      0        2 
   6  chr6_52986935     ASom    A    G        0      0        2 
   6  chr6_52986935     HCab    A    G        0      0        2 
   6  chr6_52986935     HPrz    A    G        0      0        2 
   6  chr6_52986935     ZBoe    A    G        0      0        2 
   6  chr6_52986935     ZGre    A    G      0.5      1        2 
   6  chr6_52986935     ZHar    A    G        0      0        2 
   6  chr6_52986935   Sample    A    G        0      0        2 
   6  chr6_52991486     AAsi    C    T        0      0        2 
   6  chr6_52991486     AKia    C    T      0.5      1        2 
   6  chr6_52991486     AOna    C    T      0.5      1        2 
   6  chr6_52991486     ASom    C    T        0      0        2 
   6  chr6_52991486     HCab    C    T        0      0        2 
   6  chr6_52991486     HPrz    C    T        0      0        2 
   6  chr6_52991486     ZBoe    C    T        0      0        2 
   6  chr6_52991486     ZGre    C    T        0      0        2 
   6  chr6_52991486     ZHar    C    T        0      0        2 
   6  chr6_52991486   Sample    C    T        0      0        2 
   6  chr6_52996157     AAsi    A    G        0      0        2 
   6  chr6_52996157     AKia    A    G        0      0        2 
   6  chr6_52996157     AOna    A    G        0      0        2 
   6  chr6_52996157     ASom    A    G        0      0        2 
   6  chr6_52996157     HCab    A    G        1      2        2 
   6  chr6_52996157     HPrz    A    G        1      2        2 
   6  chr6_52996157     ZBoe    A    G        0      0        2 
   6  chr6_52996157     ZGre    A    G        0      0        2 
   6  chr6_52996157     ZHar    A    G        0      0        2 
   6  chr6_52996157   Sample    A    G        0      0        2 
   6  chr6_53003807     AAsi    G    C        0      0        2 
   6  chr6_53003807     AKia    G    C        0      0        2 
   6  chr6_53003807     AOna    G    C        0      0        2 
   6  chr6_53003807     ASom    G    C        0      0        2 
   6  chr6_53003807     HCab    G    C        1      2        2 
   6  chr6_53003807     HPrz    G    C        1      2        2 
   6  chr6_53003807     ZBoe    G    C        0      0        2 
   6  chr6_53003807     ZGre    G    C        0      0        2 
   6  chr6_53003807     ZHar    G    C        0      0        2 
   6  chr6_53003807   Sample    G    C        0      0        2 
   6  chr6_53005953     AAsi    G    C        0      0        2 
   6  chr6_53005953     AKia    G    C        0      0        2 
   6  chr6_53005953     AOna    G    C        0      0        2 
   6  chr6_53005953     ASom    G    C      0.5      1        2 
   6  chr6_53005953     HCab    G    C        0      0        2 
   6  chr6_53005953     HPrz    G    C        0      0        2 
   6  chr6_53005953     ZBoe    G    C        0      0        2 
   6  chr6_53005953     ZGre    G    C        0      0        2 
   6  chr6_53005953     ZHar    G    C        0      0        2 
   6  chr6_53005953   Sample    G    C        0      0        2 
   6  chr6_53015234     AAsi    G    C        0      0        2 
   6  chr6_53015234     AKia    G    C        0      0        2 
   6  chr6_53015234     AOna    G    C        0      0        2 
   6  chr6_53015234     ASom    G    C        0      0        2 
   6  chr6_53015234     HCab    G    C        0      0        2 
   6  chr6_53015234     HPrz    G    C        0      0        2 
   6  chr6_53015234     ZBoe    G    C        0      0        2 
   6  chr6_53015234     ZGre    G    C        0      0        2 
   6  chr6_53015234     ZHar    G    C        1      2        2 
   6  chr6_53015234   Sample    G    C        0      0        2 
   6  chr6_53022282     AAsi    C    G        0      0        2 
   6  chr6_53022282     AKia    C    G        0      0        2 
   6  chr6_53022282     AOna    C    G        0      0        2 
   6  chr6_53022282     ASom    C    G        0      0        2 
   6  chr6_53022282     HCab    C    G        0      0        2 
   6  chr6_53022282     HPrz    C    G        0      0        2 
   6  chr6_53022282     ZBoe    C    G        0      0        2 
   6  chr6_53022282     ZGre    C    G        0      0        2 
   6  chr6_53022282     ZHar    C    G      0.5      1        2 
   6  chr6_53022282   Sample    C    G        0      0        2 
   6  chr6_53023980     AAsi    G    A        0      0        2 
   6  chr6_53023980     AKia    G    A        0      0        2 
   6  chr6_53023980     AOna    G    A        0      0        2 
   6  chr6_53023980     ASom    G    A        0      0        2 
   6  chr6_53023980     HCab    G    A      0.5      1        2 
   6  chr6_53023980     HPrz    G    A        0      0        2 
   6  chr6_53023980     ZBoe    G    A        0      0        2 
   6  chr6_53023980     ZGre    G    A        0      0        2 
   6  chr6_53023980     ZHar    G    A        0      0        2 
   6  chr6_53023980   Sample    G    A        0      0        2 
   6  chr6_53025757     AAsi    A    G        0      0        2 
   6  chr6_53025757     AKia    A    G      0.5      1        2 
   6  chr6_53025757     AOna    A    G        0      0        2 
   6  chr6_53025757     ASom    A    G      0.5      1        2 
   6  chr6_53025757     HCab    A    G        0      0        2 
   6  chr6_53025757     HPrz    A    G        0      0        2 
   6  chr6_53025757     ZBoe    A    G        0      0        2 
   6  chr6_53025757     ZGre    A    G      0.5      1        2 
   6  chr6_53025757     ZHar    A    G        1      2        2 
   6  chr6_53025757   Sample    A    G        0      0        2 
   6  chr6_53027134     AAsi    G    C        0      0        2 
   6  chr6_53027134     AKia    G    C        0      0        2 
   6  chr6_53027134     AOna    G    C        0      0        2 
   6  chr6_53027134     ASom    G    C      0.5      1        2 
   6  chr6_53027134     HCab    G    C        0      0        2 
   6  chr6_53027134     HPrz    G    C        0      0        2 
   6  chr6_53027134     ZBoe    G    C        0      0        2 
   6  chr6_53027134     ZGre    G    C        0      0        2 
   6  chr6_53027134     ZHar    G    C        0      0        2 
   6  chr6_53027134   Sample    G    C        0      0        2 
   6  chr6_53027516     AAsi    T    C        0      0        2 
   6  chr6_53027516     AKia    T    C        0      0        2 
   6  chr6_53027516     AOna    T    C        0      0        2 
   6  chr6_53027516     ASom    T    C        0      0        2 
   6  chr6_53027516     HCab    T    C      0.5      1        2 
   6  chr6_53027516     HPrz    T    C        0      0        2 
   6  chr6_53027516     ZBoe    T    C        0      0        2 
   6  chr6_53027516     ZGre    T    C        0      0        2 
   6  chr6_53027516     ZHar    T    C        0      0        2 
   6  chr6_53027516   Sample    T    C        0      0        2 
   6  chr6_53028155     AAsi    G    T        0      0        2 
   6  chr6_53028155     AKia    G    T        0      0        2 
   6  chr6_53028155     AOna    G    T        0      0        2 
   6  chr6_53028155     ASom    G    T        0      0        2 
   6  chr6_53028155     HCab    G    T      0.5      1        2 
   6  chr6_53028155     HPrz    G    T        1      2        2 
   6  chr6_53028155     ZBoe    G    T        0      0        2 
   6  chr6_53028155     ZGre    G    T        0      0        2 
   6  chr6_53028155     ZHar    G    T        0      0        2 
   6  chr6_53028155   Sample    G    T        0      0        2 
   6  chr6_53029699     AAsi    G    T        0      0        2 
   6  chr6_53029699     AKia    G    T        0      0        2 
   6  chr6_53029699     AOna    G    T        1      2        2 
   6  chr6_53029699     ASom    G    T        0      0        2 
   6  chr6_53029699     HCab    G    T        0      0        2 
   6  chr6_53029699     HPrz    G    T        0      0        2 
   6  chr6_53029699     ZBoe    G    T        0      0        2 
   6  chr6_53029699     ZGre    G    T        0      0        2 
   6  chr6_53029699     ZHar    G    T        0      0        2 
   6  chr6_53029699   Sample    G    T        0      0        2 
   6  chr6_53039191     AAsi    C    A        0      0        2 
   6  chr6_53039191     AKia    C    A        0      0        2 
   6  chr6_53039191     AOna    C    A        1      2        2 
   6  chr6_53039191     ASom    C    A        0      0        2 
   6  chr6_53039191     HCab    C    A        0      0        2 
   6  chr6_53039191     HPrz    C    A        0      0        2 
   6  chr6_53039191     ZBoe    C    A        0      0        2 
   6  chr6_53039191     ZGre    C    A        0      0        2 
   6  chr6_53039191     ZHar    C    A        0      0        2 
   6  chr6_53039191   Sample    C    A        0      0        2 
   6  chr6_53041220     AAsi    A    G        0      0        2 
   6  chr6_53041220     AKia    A    G        0      0        2 
   6  chr6_53041220     AOna    A    G        0      0        2 
   6  chr6_53041220     ASom    A    G        0      0        2 
   6  chr6_53041220     HCab    A    G        0      0        2 
   6  chr6_53041220     HPrz    A    G        0      0        2 
   6  chr6_53041220     ZBoe    A    G      0.5      1        2 
   6  chr6_53041220     ZGre    A    G        0      0        2 
   6  chr6_53041220     ZHar    A    G        0      0        2 
   6  chr6_53041220   Sample    A    G        0      0        2 
   6  chr6_53048188     AAsi    A    C        0      0        2 
   6  chr6_53048188     AKia    A    C        0      0        2 
   6  chr6_53048188     AOna    A    C        0      0        2 
   6  chr6_53048188     ASom    A    C      0.5      1        2 
   6  chr6_53048188     HCab    A    C        0      0        2 
   6  chr6_53048188     HPrz    A    C        0      0        2 
   6  chr6_53048188     ZBoe    A    C        0      0        2 
   6  chr6_53048188     ZGre    A    C        0      0        2 
   6  chr6_53048188     ZHar    A    C        0      0        2 
   6  chr6_53048188   Sample    A    C        0      0        2 
   6  chr6_53049589     AAsi    T    C        0      0        2 
   6  chr6_53049589     AKia    T    C        0      0        2 
   6  chr6_53049589     AOna    T    C        0      0        2 
   6  chr6_53049589     ASom    T    C        0      0        2 
   6  chr6_53049589     HCab    T    C        0      0        2 
   6  chr6_53049589     HPrz    T    C        0      0        2 
   6  chr6_53049589     ZBoe    T    C        0      0        2 
   6  chr6_53049589     ZGre    T    C        0      0        2 
   6  chr6_53049589     ZHar    T    C        1      2        2 
   6  chr6_53049589   Sample    T    C        0      0        2 
   6  chr6_53050125     AAsi    T    C        0      0        2 
   6  chr6_53050125     AKia    T    C        0      0        2 
   6  chr6_53050125     AOna    T    C        0      0        2 
   6  chr6_53050125     ASom    T    C        0      0        2 
   6  chr6_53050125     HCab    T    C        0      0        2 
   6  chr6_53050125     HPrz    T    C        0      0        2 
   6  chr6_53050125     ZBoe    T    C      0.5      1        2 
   6  chr6_53050125     ZGre    T    C        0      0        2 
   6  chr6_53050125     ZHar    T    C        0      0        2 
   6  chr6_53050125   Sample    T    C        0      0        2 
   6  chr6_53062617     AAsi    C    T        0      0        2 
   6  chr6_53062617     AKia    C    T        0      0        2 
   6  chr6_53062617     AOna    C    T        0      0        2 
   6  chr6_53062617     ASom    C    T      0.5      1        2 
   6  chr6_53062617     HCab    C    T        0      0        2 
   6  chr6_53062617     HPrz    C    T        0      0        2 
   6  chr6_53062617     ZBoe    C    T        0      0        2 
   6  chr6_53062617     ZGre    C    T        0      0        2 
   6  chr6_53062617     ZHar    C    T        0      0        2 
   6  chr6_53062617   Sample    C    T        0      0        2 
   6  chr6_53063621     AAsi    A    G        0      0        2 
   6  chr6_53063621     AKia    A    G        0      0        2 
   6  chr6_53063621     AOna    A    G        0      0        2 
   6  chr6_53063621     ASom    A    G        0      0        2 
   6  chr6_53063621     HCab    A    G        0      0        2 
   6  chr6_53063621     HPrz    A    G        0      0        2 
   6  chr6_53063621     ZBoe    A    G        0      0        2 
   6  chr6_53063621     ZGre    A    G        0      0        2 
   6  chr6_53063621     ZHar    A    G      0.5      1        2 
   6  chr6_53063621   Sample    A    G        0      0        2 
   6  chr6_53065069     AAsi    T    C        0      0        2 
   6  chr6_53065069     AKia    T    C        0      0        2 
   6  chr6_53065069     AOna    T    C      0.5      1        2 
   6  chr6_53065069     ASom    T    C        0      0        2 
   6  chr6_53065069     HCab    T    C        0      0        2 
   6  chr6_53065069     HPrz    T    C        0      0        2 
   6  chr6_53065069     ZBoe    T    C        0      0        2 
   6  chr6_53065069     ZGre    T    C        0      0        2 
   6  chr6_53065069     ZHar    T    C        0      0        2 
   6  chr6_53065069   Sample    T    C        0      0        2 
   6  chr6_53065073     AAsi    A    G        0      0        2 
   6  chr6_53065073     AKia    A    G        0      0        2 
   6  chr6_53065073     AOna    A    G      0.5      1        2 
   6  chr6_53065073     ASom    A    G        0      0        2 
   6  chr6_53065073     HCab    A    G        1      2        2 
   6  chr6_53065073     HPrz    A    G        1      2        2 
   6  chr6_53065073     ZBoe    A    G        0      0        2 
   6  chr6_53065073     ZGre    A    G        0      0        2 
   6  chr6_53065073     ZHar    A    G        0      0        2 
   6  chr6_53065073   Sample    A    G        0      0        2 
   6  chr6_53066669     AAsi    G    A        0      0        2 
   6  chr6_53066669     AKia    G    A        0      0        2 
   6  chr6_53066669     AOna    G    A        0      0        2 
   6  chr6_53066669     ASom    G    A        0      0        2 
   6  chr6_53066669     HCab    G    A        0      0        2 
   6  chr6_53066669     HPrz    G    A        0      0        2 
   6  chr6_53066669     ZBoe    G    A        1      2        2 
   6  chr6_53066669     ZGre    G    A        0      0        2 
   6  chr6_53066669     ZHar    G    A        1      2        2 
   6  chr6_53066669   Sample    G    A        0      0        2 
   6  chr6_53067968     AAsi    T    C        0      0        2 
   6  chr6_53067968     AKia    T    C        0      0        2 
   6  chr6_53067968     AOna    T    C        0      0        2 
   6  chr6_53067968     ASom    T    C        0      0        2 
   6  chr6_53067968     HCab    T    C        0      0        2 
   6  chr6_53067968     HPrz    T    C        0      0        2 
   6  chr6_53067968     ZBoe    T    C        0      0        2 
   6  chr6_53067968     ZGre    T    C        0      0        2 
   6  chr6_53067968     ZHar    T    C        1      2        2 
   6  chr6_53067968   Sample    T    C        0      0        2 
   6  chr6_53076872     AAsi    G    A        0      0        2 
   6  chr6_53076872     AKia    G    A        0      0        2 
   6  chr6_53076872     AOna    G    A      0.5      1        2 
   6  chr6_53076872     ASom    G    A        0      0        2 
   6  chr6_53076872     HCab    G    A        0      0        2 
   6  chr6_53076872     HPrz    G    A        0      0        2 
   6  chr6_53076872     ZBoe    G    A        0      0        2 
   6  chr6_53076872     ZGre    G    A        0      0        2 
   6  chr6_53076872     ZHar    G    A        0      0        2 
   6  chr6_53076872   Sample    G    A        0      0        2 
   6  chr6_53081427     AAsi    G    C        0      0        2 
   6  chr6_53081427     AKia    G    C      0.5      1        2 
   6  chr6_53081427     AOna    G    C        0      0        2 
   6  chr6_53081427     ASom    G    C        0      0        2 
   6  chr6_53081427     HCab    G    C        0      0        2 
   6  chr6_53081427     HPrz    G    C        0      0        2 
   6  chr6_53081427     ZBoe    G    C        0      0        2 
   6  chr6_53081427     ZGre    G    C        0      0        2 
   6  chr6_53081427     ZHar    G    C        0      0        2 
   6  chr6_53081427   Sample    G    C        0      0        2 
   6  chr6_53084933     AAsi    G    C        1      2        2 
   6  chr6_53084933     AKia    G    C        0      0        2 
   6  chr6_53084933     AOna    G    C        0      0        2 
   6  chr6_53084933     ASom    G    C        1      2        2 
   6  chr6_53084933     HCab    G    C        0      0        2 
   6  chr6_53084933     HPrz    G    C        0      0        2 
   6  chr6_53084933     ZBoe    G    C        0      0        2 
   6  chr6_53084933     ZGre    G    C        0      0        2 
   6  chr6_53084933     ZHar    G    C        0      0        2 
   6  chr6_53084933   Sample    G    C        1      2        2 
   6  chr6_53102210     AAsi    A    G        0      0        2 
   6  chr6_53102210     AKia    A    G        0      0        2 
   6  chr6_53102210     AOna    A    G        0      0        2 
   6  chr6_53102210     ASom    A    G        0      0        2 
   6  chr6_53102210     HCab    A    G        0      0        2 
   6  chr6_53102210     HPrz    A    G        0      0        2 
   6  chr6_53102210     ZBoe    A    G      0.5      1        2 
   6  chr6_53102210     ZGre    A    G        0      0        2 
   6  chr6_53102210     ZHar    A    G        0      0        2 
   6  chr6_53102210   Sample    A    G        0      0        2 
   6  chr6_53107167     AAsi    C    T        0      0        2 
   6  chr6_53107167     AKia    C    T        0      0        2 
   6  chr6_53107167     AOna    C    T        1      2        2 
   6  chr6_53107167     ASom    C    T        0      0        2 
   6  chr6_53107167     HCab    C    T        0      0        2 
   6  chr6_53107167     HPrz    C    T        0      0        2 
   6  chr6_53107167     ZBoe    C    T        0      0        2 
   6  chr6_53107167     ZGre    C    T        0      0        2 
   6  chr6_53107167     ZHar    C    T        0      0        2 
   6  chr6_53107167   Sample    C    T        0      0        2 
   6  chr6_53112213     AAsi    A    G        0      0        2 
   6  chr6_53112213     AKia    A    G        0      0        2 
   6  chr6_53112213     AOna    A    G        0      0        2 
   6  chr6_53112213     ASom    A    G        0      0        2 
   6  chr6_53112213     HCab    A    G        1      2        2 
   6  chr6_53112213     HPrz    A    G        1      2        2 
   6  chr6_53112213     ZBoe    A    G      0.5      1        2 
   6  chr6_53112213     ZGre    A    G        0      0        2 
   6  chr6_53112213     ZHar    A    G        0      0        2 
   6  chr6_53112213   Sample    A    G        0      0        2 
   6  chr6_53114560     AAsi    A    T        0      0        2 
   6  chr6_53114560     AKia    A    T        0      0        2 
   6  chr6_53114560     AOna    A    T        0      0        2 
   6  chr6_53114560     ASom    A    T        0      0        2 
   6  chr6_53114560     HCab    A    T        0      0        2 
   6  chr6_53114560     HPrz    A    T        0      0        2 
   6  chr6_53114560     ZBoe    A    T      0.5      1        2 
   6  chr6_53114560     ZGre    A    T        0      0        2 
   6  chr6_53114560     ZHar    A    T        0      0        2 
   6  chr6_53114560   Sample    A    T        0      0        2 
   6  chr6_53116026     AAsi    C    A        0      0        2 
   6  chr6_53116026     AKia    C    A        0      0        2 
   6  chr6_53116026     AOna    C    A        0      0        2 
   6  chr6_53116026     ASom    C    A        0      0        2 
   6  chr6_53116026     HCab    C    A        0      0        2 
   6  chr6_53116026     HPrz    C    A        0      0        2 
   6  chr6_53116026     ZBoe    C    A        0      0        2 
   6  chr6_53116026     ZGre    C    A        1      2        2 
   6  chr6_53116026     ZHar    C    A        0      0        2 
   6  chr6_53116026   Sample    C    A        0      0        2 
   6  chr6_53119543     AAsi    G    A        0      0        2 
   6  chr6_53119543     AKia    G    A        1      2        2 
   6  chr6_53119543     AOna    G    A        0      0        2 
   6  chr6_53119543     ASom    G    A        0      0        2 
   6  chr6_53119543     HCab    G    A        0      0        2 
   6  chr6_53119543     HPrz    G    A        0      0        2 
   6  chr6_53119543     ZBoe    G    A        0      0        2 
   6  chr6_53119543     ZGre    G    A        0      0        2 
   6  chr6_53119543     ZHar    G    A        0      0        2 
   6  chr6_53119543   Sample    G    A        0      0        2 
   6  chr6_53126142     AAsi    C    A        0      0        2 
   6  chr6_53126142     AKia    C    A        0      0        2 
   6  chr6_53126142     AOna    C    A        0      0        2 
   6  chr6_53126142     ASom    C    A        0      0        2 
   6  chr6_53126142     HCab    C    A        0      0        2 
   6  chr6_53126142     HPrz    C    A        0      0        2 
   6  chr6_53126142     ZBoe    C    A        0      0        2 
   6  chr6_53126142     ZGre    C    A        0      0        2 
   6  chr6_53126142     ZHar    C    A        1      2        2 
   6  chr6_53126142   Sample    C    A        0      0        2 
   6  chr6_53126726     AAsi    C    T        0      0        2 
   6  chr6_53126726     AKia    C    T        0      0        2 
   6  chr6_53126726     AOna    C    T        0      0        2 
   6  chr6_53126726     ASom    C    T        0      0        2 
   6  chr6_53126726     HCab    C    T        0      0        2 
   6  chr6_53126726     HPrz    C    T        0      0        2 
   6  chr6_53126726     ZBoe    C    T        0      0        2 
   6  chr6_53126726     ZGre    C    T        1      2        2 
   6  chr6_53126726     ZHar    C    T        0      0        2 
   6  chr6_53126726   Sample    C    T        0      0        2 
   6  chr6_53146375     AAsi    A    G        0      0        2 
   6  chr6_53146375     AKia    A    G        0      0        2 
   6  chr6_53146375     AOna    A    G        0      0        2 
   6  chr6_53146375     ASom    A    G        0      0        2 
   6  chr6_53146375     HCab    A    G        0      0        2 
   6  chr6_53146375     HPrz    A    G        0      0        2 
   6  chr6_53146375     ZBoe    A    G      0.5      1        2 
   6  chr6_53146375     ZGre    A    G        0      0        2 
   6  chr6_53146375     ZHar    A    G        0      0        2 
   6  chr6_53146375   Sample    A    G        0      0        2 
   6  chr6_53149539     AAsi    T    C        0      0        2 
   6  chr6_53149539     AKia    T    C        1      2        2 
   6  chr6_53149539     AOna    T    C        1      2        2 
   6  chr6_53149539     ASom    T    C        0      0        2 
   6  chr6_53149539     HCab    T    C        0      0        2 
   6  chr6_53149539     HPrz    T    C        0      0        2 
   6  chr6_53149539     ZBoe    T    C        0      0        2 
   6  chr6_53149539     ZGre    T    C        0      0        2 
   6  chr6_53149539     ZHar    T    C        0      0        2 
   6  chr6_53149539   Sample    T    C        0      0        2 
   6  chr6_53155739     AAsi    A    G        0      0        2 
   6  chr6_53155739     AKia    A    G        0      0        2 
   6  chr6_53155739     AOna    A    G        0      0        2 
   6  chr6_53155739     ASom    A    G        0      0        2 
   6  chr6_53155739     HCab    A    G        1      2        2 
   6  chr6_53155739     HPrz    A    G        1      2        2 
   6  chr6_53155739     ZBoe    A    G        0      0        2 
   6  chr6_53155739     ZGre    A    G        0      0        2 
   6  chr6_53155739     ZHar    A    G        0      0        2 
   6  chr6_53155739   Sample    A    G        0      0        2 
   6  chr6_53160764     AAsi    G    A        0      0        2 
   6  chr6_53160764     AKia    G    A        0      0        2 
   6  chr6_53160764     AOna    G    A      0.5      1        2 
   6  chr6_53160764     ASom    G    A        0      0        2 
   6  chr6_53160764     HCab    G    A        0      0        2 
   6  chr6_53160764     HPrz    G    A        0      0        2 
   6  chr6_53160764     ZBoe    G    A        0      0        2 
   6  chr6_53160764     ZGre    G    A        0      0        2 
   6  chr6_53160764     ZHar    G    A        0      0        2 
   6  chr6_53160764   Sample    G    A        0      0        2 
   6  chr6_53171048     AAsi    T    C        0      0        2 
   6  chr6_53171048     AKia    T    C        0      0        2 
   6  chr6_53171048     AOna    T    C        0      0        2 
   6  chr6_53171048     ASom    T    C      0.5      1        2 
   6  chr6_53171048     HCab    T    C        0      0        2 
   6  chr6_53171048     HPrz    T    C        0      0        2 
   6  chr6_53171048     ZBoe    T    C      0.5      1        2 
   6  chr6_53171048     ZGre    T    C        0      0        2 
   6  chr6_53171048     ZHar    T    C        0      0        2 
   6  chr6_53171048   Sample    T    C        0      0        2 
   6  chr6_53189301     AAsi    G    C        0      0        2 
   6  chr6_53189301     AKia    G    C        0      0        2 
   6  chr6_53189301     AOna    G    C        0      0        2 
   6  chr6_53189301     ASom    G    C        0      0        2 
   6  chr6_53189301     HCab    G    C        1      2        2 
   6  chr6_53189301     HPrz    G    C        1      2        2 
   6  chr6_53189301     ZBoe    G    C        0      0        2 
   6  chr6_53189301     ZGre    G    C        0      0        2 
   6  chr6_53189301     ZHar    G    C        0      0        2 
   6  chr6_53189301   Sample    G    C        0      0        2 
   6  chr6_53199375     AAsi    T    A        0      0        2 
   6  chr6_53199375     AKia    T    A        0      0        2 
   6  chr6_53199375     AOna    T    A        0      0        2 
   6  chr6_53199375     ASom    T    A        0      0        2 
   6  chr6_53199375     HCab    T    A        1      2        2 
   6  chr6_53199375     HPrz    T    A        1      2        2 
   6  chr6_53199375     ZBoe    T    A        0      0        2 
   6  chr6_53199375     ZGre    T    A        0      0        2 
   6  chr6_53199375     ZHar    T    A        0      0        2 
   6  chr6_53199375   Sample    T    A        0      0        2 
   6  chr6_53200662     AAsi    G    T        0      0        2 
   6  chr6_53200662     AKia    G    T        0      0        2 
   6  chr6_53200662     AOna    G    T        0      0        2 
   6  chr6_53200662     ASom    G    T        0      0        2 
   6  chr6_53200662     HCab    G    T        0      0        2 
   6  chr6_53200662     HPrz    G    T        0      0        2 
   6  chr6_53200662     ZBoe    G    T      0.5      1        2 
   6  chr6_53200662     ZGre    G    T        0      0        2 
   6  chr6_53200662     ZHar    G    T        0      0        2 
   6  chr6_53200662   Sample    G    T        0      0        2 
   6  chr6_53202873     AAsi    T    G        0      0        2 
   6  chr6_53202873     AKia    T    G        0      0        2 
   6  chr6_53202873     AOna    T    G        0      0        2 
   6  chr6_53202873     ASom    T    G        0      0        2 
   6  chr6_53202873     HCab    T    G        1      2        2 
   6  chr6_53202873     HPrz    T    G        1      2        2 
   6  chr6_53202873     ZBoe    T    G        0      0        2 
   6  chr6_53202873     ZGre    T    G        0      0        2 
   6  chr6_53202873     ZHar    T    G        0      0        2 
   6  chr6_53202873   Sample    T    G        0      0        2 
   6  chr6_53206355     AAsi    A    C        0      0        2 
   6  chr6_53206355     AKia    A    C        0      0        2 
   6  chr6_53206355     AOna    A    C      0.5      1        2 
   6  chr6_53206355     ASom    A    C        0      0        2 
   6  chr6_53206355     HCab    A    C        0      0        2 
   6  chr6_53206355     HPrz    A    C        0      0        2 
   6  chr6_53206355     ZBoe    A    C        0      0        2 
   6  chr6_53206355     ZGre    A    C        0      0        2 
   6  chr6_53206355     ZHar    A    C        0      0        2 
   6  chr6_53206355   Sample    A    C        0      0        2 
   6  chr6_53207123     AAsi    T    C        0      0        2 
   6  chr6_53207123     AKia    T    C        0      0        2 
   6  chr6_53207123     AOna    T    C        0      0        2 
   6  chr6_53207123     ASom    T    C        0      0        2 
   6  chr6_53207123     HCab    T    C        1      2        2 
   6  chr6_53207123     HPrz    T    C        1      2        2 
   6  chr6_53207123     ZBoe    T    C        0      0        2 
   6  chr6_53207123     ZGre    T    C        0      0        2 
   6  chr6_53207123     ZHar    T    C        0      0        2 
   6  chr6_53207123   Sample    T    C        0      0        2 
   6  chr6_53208290     AAsi    G    A        0      0        2 
   6  chr6_53208290     AKia    G    A        0      0        2 
   6  chr6_53208290     AOna    G    A        0      0        2 
   6  chr6_53208290     ASom    G    A        0      0        2 
   6  chr6_53208290     HCab    G    A        1      2        2 
   6  chr6_53208290     HPrz    G    A        1      2        2 
   6  chr6_53208290     ZBoe    G    A        0      0        2 
   6  chr6_53208290     ZGre    G    A        0      0        2 
   6  chr6_53208290     ZHar    G    A        0      0        2 
   6  chr6_53208290   Sample    G    A        0      0        2 
   6  chr6_53210127     AAsi    C    T        0      0        2 
   6  chr6_53210127     AKia    C    T        0      0        2 
   6  chr6_53210127     AOna    C    T        0      0        2 
   6  chr6_53210127     ASom    C    T        0      0        2 
   6  chr6_53210127     HCab    C    T        0      0        2 
   6  chr6_53210127     HPrz    C    T        0      0        2 
   6  chr6_53210127     ZBoe    C    T      0.5      1        2 
   6  chr6_53210127     ZGre    C    T        0      0        2 
   6  chr6_53210127     ZHar    C    T        0      0        2 
   6  chr6_53210127   Sample    C    T        0      0        2 
   6  chr6_53211613     AAsi    T    G        0      0        2 
   6  chr6_53211613     AKia    T    G        0      0        2 
   6  chr6_53211613     AOna    T    G        0      0        2 
   6  chr6_53211613     ASom    T    G        0      0        2 
   6  chr6_53211613     HCab    T    G        1      2        2 
   6  chr6_53211613     HPrz    T    G        1      2        2 
   6  chr6_53211613     ZBoe    T    G        0      0        2 
   6  chr6_53211613     ZGre    T    G        0      0        2 
   6  chr6_53211613     ZHar    T    G        0      0        2 
   6  chr6_53211613   Sample    T    G        0      0        2 
   6  chr6_53215323     AAsi    T    C        0      0        2 
   6  chr6_53215323     AKia    T    C        0      0        2 
   6  chr6_53215323     AOna    T    C        0      0        2 
   6  chr6_53215323     ASom    T    C        0      0        2 
   6  chr6_53215323     HCab    T    C        0      0        2 
   6  chr6_53215323     HPrz    T    C        0      0        2 
   6  chr6_53215323     ZBoe    T    C        0      0        2 
   6  chr6_53215323     ZGre    T    C        1      2        2 
   6  chr6_53215323     ZHar    T    C        0      0        2 
   6  chr6_53215323   Sample    T    C        0      0        2 
   6  chr6_53220370     AAsi    C    T        0      0        2 
   6  chr6_53220370     AKia    C    T        0      0        2 
   6  chr6_53220370     AOna    C    T        0      0        2 
   6  chr6_53220370     ASom    C    T        0      0        2 
   6  chr6_53220370     HCab    C    T        0      0        2 
   6  chr6_53220370     HPrz    C    T        0      0        2 
   6  chr6_53220370     ZBoe    C    T        0      0        2 
   6  chr6_53220370     ZGre    C    T        0      0        2 
   6  chr6_53220370     ZHar    C    T        1      2        2 
   6  chr6_53220370   Sample    C    T        0      0        2 
   6  chr6_53222039     AAsi    G    C        0      0        2 
   6  chr6_53222039     AKia    G    C        0      0        2 
   6  chr6_53222039     AOna    G    C        0      0        2 
   6  chr6_53222039     ASom    G    C        0      0        2 
   6  chr6_53222039     HCab    G    C        0      0        2 
   6  chr6_53222039     HPrz    G    C        0      0        2 
   6  chr6_53222039     ZBoe    G    C        0      0        2 
   6  chr6_53222039     ZGre    G    C        1      2        2 
   6  chr6_53222039     ZHar    G    C        0      0        2 
   6  chr6_53222039   Sample    G    C        0      0        2 
   6  chr6_53230305     AAsi    G    C      0.5      1        2 
   6  chr6_53230305     AKia    G    C        0      0        2 
   6  chr6_53230305     AOna    G    C        0      0        2 
   6  chr6_53230305     ASom    G    C        0      0        2 
   6  chr6_53230305     HCab    G    C        0      0        2 
   6  chr6_53230305     HPrz    G    C        0      0        2 
   6  chr6_53230305     ZBoe    G    C        0      0        2 
   6  chr6_53230305     ZGre    G    C        0      0        2 
   6  chr6_53230305     ZHar    G    C        0      0        2 
   6  chr6_53230305   Sample    G    C        1      2        2 
   6  chr6_53250378     AAsi    T    C        0      0        2 
   6  chr6_53250378     AKia    T    C        1      2        2 
   6  chr6_53250378     AOna    T    C        0      0        2 
   6  chr6_53250378     ASom    T    C        0      0        2 
   6  chr6_53250378     HCab    T    C        0      0        2 
   6  chr6_53250378     HPrz    T    C        0      0        2 
   6  chr6_53250378     ZBoe    T    C        0      0        2 
   6  chr6_53250378     ZGre    T    C        0      0        2 
   6  chr6_53250378     ZHar    T    C        0      0        2 
   6  chr6_53250378   Sample    T    C        0      0        2 
   6  chr6_53251779     AAsi    G    T        0      0        2 
   6  chr6_53251779     AKia    G    T        0      0        2 
   6  chr6_53251779     AOna    G    T        0      0        2 
   6  chr6_53251779     ASom    G    T        0      0        2 
   6  chr6_53251779     HCab    G    T        0      0        2 
   6  chr6_53251779     HPrz    G    T        0      0        2 
   6  chr6_53251779     ZBoe    G    T      0.5      1        2 
   6  chr6_53251779     ZGre    G    T        0      0        2 
   6  chr6_53251779     ZHar    G    T        0      0        2 
   6  chr6_53251779   Sample    G    T        0      0        2 
   6  chr6_53260108     AAsi    C    G        0      0        2 
   6  chr6_53260108     AKia    C    G        0      0        2 
   6  chr6_53260108     AOna    C    G        0      0        2 
   6  chr6_53260108     ASom    C    G        0      0        2 
   6  chr6_53260108     HCab    C    G        0      0        2 
   6  chr6_53260108     HPrz    C    G        0      0        2 
   6  chr6_53260108     ZBoe    C    G      0.5      1        2 
   6  chr6_53260108     ZGre    C    G        0      0        2 
   6  chr6_53260108     ZHar    C    G        0      0        2 
   6  chr6_53260108   Sample    C    G        0      0        2 
   6  chr6_53261382     AAsi    T    G        0      0        2 
   6  chr6_53261382     AKia    T    G        0      0        2 
   6  chr6_53261382     AOna    T    G        0      0        2 
   6  chr6_53261382     ASom    T    G        0      0        2 
   6  chr6_53261382     HCab    T    G        0      0        2 
   6  chr6_53261382     HPrz    T    G        0      0        2 
   6  chr6_53261382     ZBoe    T    G        1      2        2 
   6  chr6_53261382     ZGre    T    G        0      0        2 
   6  chr6_53261382     ZHar    T    G        0      0        2 
   6  chr6_53261382   Sample    T    G        0      0        2 
   6  chr6_53265066     AAsi    A    G        0      0        2 
   6  chr6_53265066     AKia    A    G        1      2        2 
   6  chr6_53265066     AOna    A    G        1      2        2 
   6  chr6_53265066     ASom    A    G        0      0        2 
   6  chr6_53265066     HCab    A    G        0      0        2 
   6  chr6_53265066     HPrz    A    G        0      0        2 
   6  chr6_53265066     ZBoe    A    G        0      0        2 
   6  chr6_53265066     ZGre    A    G        0      0        2 
   6  chr6_53265066     ZHar    A    G        0      0        2 
   6  chr6_53265066   Sample    A    G        0      0        2 
   6  chr6_53268330     AAsi    C    T        1      2        2 
   6  chr6_53268330     AKia    C    T        0      0        2 
   6  chr6_53268330     AOna    C    T        0      0        2 
   6  chr6_53268330     ASom    C    T        0      0        2 
   6  chr6_53268330     HCab    C    T        0      0        2 
   6  chr6_53268330     HPrz    C    T        0      0        2 
   6  chr6_53268330     ZBoe    C    T        0      0        2 
   6  chr6_53268330     ZGre    C    T        0      0        2 
   6  chr6_53268330     ZHar    C    T        0      0        2 
   6  chr6_53268330   Sample    C    T        0      0        2 
   6  chr6_53276752     AAsi    T    C        0      0        2 
   6  chr6_53276752     AKia    T    C        0      0        2 
   6  chr6_53276752     AOna    T    C        0      0        2 
   6  chr6_53276752     ASom    T    C        0      0        2 
   6  chr6_53276752     HCab    T    C        0      0        2 
   6  chr6_53276752     HPrz    T    C      0.5      1        2 
   6  chr6_53276752     ZBoe    T    C        0      0        2 
   6  chr6_53276752     ZGre    T    C        0      0        2 
   6  chr6_53276752     ZHar    T    C        0      0        2 
   6  chr6_53276752   Sample    T    C        0      0        2 
   6  chr6_53290524     AAsi    A    G        0      0        2 
   6  chr6_53290524     AKia    A    G        0      0        2 
   6  chr6_53290524     AOna    A    G        0      0        2 
   6  chr6_53290524     ASom    A    G        0      0        2 
   6  chr6_53290524     HCab    A    G      0.5      1        2 
   6  chr6_53290524     HPrz    A    G        0      0        2 
   6  chr6_53290524     ZBoe    A    G        0      0        2 
   6  chr6_53290524     ZGre    A    G        0      0        2 
   6  chr6_53290524     ZHar    A    G        0      0        2 
   6  chr6_53290524   Sample    A    G        0      0        2 
   6  chr6_53292806     AAsi    C    A        0      0        2 
   6  chr6_53292806     AKia    C    A        0      0        2 
   6  chr6_53292806     AOna    C    A        1      2        2 
   6  chr6_53292806     ASom    C    A        0      0        2 
   6  chr6_53292806     HCab    C    A        0      0        2 
   6  chr6_53292806     HPrz    C    A        0      0        2 
   6  chr6_53292806     ZBoe    C    A        0      0        2 
   6  chr6_53292806     ZGre    C    A        0      0        2 
   6  chr6_53292806     ZHar    C    A        0      0        2 
   6  chr6_53292806   Sample    C    A        0      0        2 
   6  chr6_53293091     AAsi    G    A        0      0        2 
   6  chr6_53293091     AKia    G    A        1      2        2 
   6  chr6_53293091     AOna    G    A        1      2        2 
   6  chr6_53293091     ASom    G    A        0      0        2 
   6  chr6_53293091     HCab    G    A        0      0        2 
   6  chr6_53293091     HPrz    G    A        0      0        2 
   6  chr6_53293091     ZBoe    G    A        0      0        2 
   6  chr6_53293091     ZGre    G    A        0      0        2 
   6  chr6_53293091     ZHar    G    A        0      0        2 
   6  chr6_53293091   Sample    G    A        0      0        2 
   6  chr6_53293392     AAsi    G    C        0      0        2 
   6  chr6_53293392     AKia    G    C        0      0        2 
   6  chr6_53293392     AOna    G    C        0      0        2 
   6  chr6_53293392     ASom    G    C        0      0        2 
   6  chr6_53293392     HCab    G    C      0.5      1        2 
   6  chr6_53293392     HPrz    G    C        0      0        2 
   6  chr6_53293392     ZBoe    G    C        0      0        2 
   6  chr6_53293392     ZGre    G    C        0      0        2 
   6  chr6_53293392     ZHar    G    C        0      0        2 
   6  chr6_53293392   Sample    G    C        0      0        2 
   6  chr6_53294999     AAsi    A    G        0      0        2 
   6  chr6_53294999     AKia    A    G        0      0        2 
   6  chr6_53294999     AOna    A    G        0      0        2 
   6  chr6_53294999     ASom    A    G        0      0        2 
   6  chr6_53294999     HCab    A    G        0      0        2 
   6  chr6_53294999     HPrz    A    G      0.5      1        2 
   6  chr6_53294999     ZBoe    A    G        0      0        2 
   6  chr6_53294999     ZGre    A    G        0      0        2 
   6  chr6_53294999     ZHar    A    G        0      0        2 
   6  chr6_53294999   Sample    A    G        0      0        2 
   6  chr6_53300193     AAsi    T    C        1      2        2 
   6  chr6_53300193     AKia    T    C        0      0        2 
   6  chr6_53300193     AOna    T    C        0      0        2 
   6  chr6_53300193     ASom    T    C        1      2        2 
   6  chr6_53300193     HCab    T    C        0      0        2 
   6  chr6_53300193     HPrz    T    C        0      0        2 
   6  chr6_53300193     ZBoe    T    C        0      0        2 
   6  chr6_53300193     ZGre    T    C        0      0        2 
   6  chr6_53300193     ZHar    T    C        0      0        2 
   6  chr6_53300193   Sample    T    C        1      2        2 
   6  chr6_53312217     AAsi    G    A        0      0        2 
   6  chr6_53312217     AKia    G    A        0      0        2 
   6  chr6_53312217     AOna    G    A        0      0        2 
   6  chr6_53312217     ASom    G    A        0      0        2 
   6  chr6_53312217     HCab    G    A        1      2        2 
   6  chr6_53312217     HPrz    G    A        1      2        2 
   6  chr6_53312217     ZBoe    G    A        0      0        2 
   6  chr6_53312217     ZGre    G    A        0      0        2 
   6  chr6_53312217     ZHar    G    A        0      0        2 
   6  chr6_53312217   Sample    G    A        0      0        2 
   6  chr6_53316584     AAsi    C    T        0      0        2 
   6  chr6_53316584     AKia    C    T        1      2        2 
   6  chr6_53316584     AOna    C    T        1      2        2 
   6  chr6_53316584     ASom    C    T        0      0        2 
   6  chr6_53316584     HCab    C    T        0      0        2 
   6  chr6_53316584     HPrz    C    T        0      0        2 
   6  chr6_53316584     ZBoe    C    T        0      0        2 
   6  chr6_53316584     ZGre    C    T        0      0        2 
   6  chr6_53316584     ZHar    C    T        0      0        2 
   6  chr6_53316584   Sample    C    T        0      0        2 
   6  chr6_53321780     AAsi    A    G        0      0        2 
   6  chr6_53321780     AKia    A    G        0      0        2 
   6  chr6_53321780     AOna    A    G        0      0        2 
   6  chr6_53321780     ASom    A    G        0      0        2 
   6  chr6_53321780     HCab    A    G        0      0        2 
   6  chr6_53321780     HPrz    A    G        0      0        2 
   6  chr6_53321780     ZBoe    A    G      0.5      1        2 
   6  chr6_53321780     ZGre    A    G        0      0        2 
   6  chr6_53321780     ZHar    A    G        0      0        2 
   6  chr6_53321780   Sample    A    G        0      0        2 
   6  chr6_53324715     AAsi    G    A        0      0        2 
   6  chr6_53324715     AKia    G    A        0      0        2 
   6  chr6_53324715     AOna    G    A        0      0        2 
   6  chr6_53324715     ASom    G    A        0      0        2 
   6  chr6_53324715     HCab    G    A        0      0        2 
   6  chr6_53324715     HPrz    G    A        0      0        2 
   6  chr6_53324715     ZBoe    G    A      0.5      1        2 
   6  chr6_53324715     ZGre    G    A        0      0        2 
   6  chr6_53324715     ZHar    G    A        0      0        2 
   6  chr6_53324715   Sample    G    A        0      0        2 
   6  chr6_53346643     AAsi    T    C        0      0        2 
   6  chr6_53346643     AKia    T    C        0      0        2 
   6  chr6_53346643     AOna    T    C        0      0        2 
   6  chr6_53346643     ASom    T    C        0      0        2 
   6  chr6_53346643     HCab    T    C        0      0        2 
   6  chr6_53346643     HPrz    T    C        0      0        2 
   6  chr6_53346643     ZBoe    T    C        0      0        2 
   6  chr6_53346643     ZGre    T    C        0      0        2 
   6  chr6_53346643     ZHar    T    C      0.5      1        2 
   6  chr6_53346643   Sample    T    C        0      0        2 
   6  chr6_53349760     AAsi    C    T      0.5      1        2 
   6  chr6_53349760     AKia    C    T        0      0        2 
   6  chr6_53349760     AOna    C    T        0      0        2 
   6  chr6_53349760     ASom    C    T        0      0        2 
   6  chr6_53349760     HCab    C    T        0      0        2 
   6  chr6_53349760     HPrz    C    T        0      0        2 
   6  chr6_53349760     ZBoe    C    T        0      0        2 
   6  chr6_53349760     ZGre    C    T        0      0        2 
   6  chr6_53349760     ZHar    C    T        0      0        2 
   6  chr6_53349760   Sample    C    T        0      0        2 
   6  chr6_53350658     AAsi    T    C        0      0        2 
   6  chr6_53350658     AKia    T    C        0      0        2 
   6  chr6_53350658     AOna    T    C      0.5      1        2 
   6  chr6_53350658     ASom    T    C        0      0        2 
   6  chr6_53350658     HCab    T    C        0      0        2 
   6  chr6_53350658     HPrz    T    C        0      0        2 
   6  chr6_53350658     ZBoe    T    C        0      0        2 
   6  chr6_53350658     ZGre    T    C        0      0        2 
   6  chr6_53350658     ZHar    T    C        0      0        2 
   6  chr6_53350658   Sample    T    C        0      0        2 
   6  chr6_53350759     AAsi    G    T        0      0        2 
   6  chr6_53350759     AKia    G    T        0      0        2 
   6  chr6_53350759     AOna    G    T        0      0        2 
   6  chr6_53350759     ASom    G    T        0      0        2 
   6  chr6_53350759     HCab    G    T        0      0        2 
   6  chr6_53350759     HPrz    G    T        0      0        2 
   6  chr6_53350759     ZBoe    G    T        0      0        2 
   6  chr6_53350759     ZGre    G    T        0      0        2 
   6  chr6_53350759     ZHar    G    T        1      2        2 
   6  chr6_53350759   Sample    G    T        0      0        2 
   6  chr6_53356249     AAsi    T    A        0      0        2 
   6  chr6_53356249     AKia    T    A        0      0        2 
   6  chr6_53356249     AOna    T    A      0.5      1        2 
   6  chr6_53356249     ASom    T    A        0      0        2 
   6  chr6_53356249     HCab    T    A        0      0        2 
   6  chr6_53356249     HPrz    T    A        0      0        2 
   6  chr6_53356249     ZBoe    T    A        0      0        2 
   6  chr6_53356249     ZGre    T    A        0      0        2 
   6  chr6_53356249     ZHar    T    A        0      0        2 
   6  chr6_53356249   Sample    T    A        0      0        2 
   6  chr6_53357125     AAsi    C    T        0      0        2 
   6  chr6_53357125     AKia    C    T        0      0        2 
   6  chr6_53357125     AOna    C    T      0.5      1        2 
   6  chr6_53357125     ASom    C    T        0      0        2 
   6  chr6_53357125     HCab    C    T        0      0        2 
   6  chr6_53357125     HPrz    C    T        0      0        2 
   6  chr6_53357125     ZBoe    C    T        0      0        2 
   6  chr6_53357125     ZGre    C    T        0      0        2 
   6  chr6_53357125     ZHar    C    T        0      0        2 
   6  chr6_53357125   Sample    C    T        0      0        2 
   6  chr6_53357457     AAsi    T    C        0      0        2 
   6  chr6_53357457     AKia    T    C        0      0        2 
   6  chr6_53357457     AOna    T    C      0.5      1        2 
   6  chr6_53357457     ASom    T    C        0      0        2 
   6  chr6_53357457     HCab    T    C        0      0        2 
   6  chr6_53357457     HPrz    T    C        0      0        2 
   6  chr6_53357457     ZBoe    T    C        0      0        2 
   6  chr6_53357457     ZGre    T    C        0      0        2 
   6  chr6_53357457     ZHar    T    C        0      0        2 
   6  chr6_53357457   Sample    T    C        0      0        2 
   6  chr6_53368416     AAsi    C    G        0      0        2 
   6  chr6_53368416     AKia    C    G        0      0        2 
   6  chr6_53368416     AOna    C    G        0      0        2 
   6  chr6_53368416     ASom    C    G        0      0        2 
   6  chr6_53368416     HCab    C    G        0      0        2 
   6  chr6_53368416     HPrz    C    G        0      0        2 
   6  chr6_53368416     ZBoe    C    G        0      0        2 
   6  chr6_53368416     ZGre    C    G        1      2        2 
   6  chr6_53368416     ZHar    C    G        0      0        2 
   6  chr6_53368416   Sample    C    G        0      0        2 
   6  chr6_53372424     AAsi    T    A        0      0        2 
   6  chr6_53372424     AKia    T    A        0      0        2 
   6  chr6_53372424     AOna    T    A        0      0        2 
   6  chr6_53372424     ASom    T    A        0      0        2 
   6  chr6_53372424     HCab    T    A        0      0        2 
   6  chr6_53372424     HPrz    T    A        0      0        2 
   6  chr6_53372424     ZBoe    T    A        0      0        2 
   6  chr6_53372424     ZGre    T    A        0      0        2 
   6  chr6_53372424     ZHar    T    A        1      2        2 
   6  chr6_53372424   Sample    T    A        0      0        2 
   6  chr6_53374399     AAsi    C    T        0      0        2 
   6  chr6_53374399     AKia    C    T        0      0        2 
   6  chr6_53374399     AOna    C    T        0      0        2 
   6  chr6_53374399     ASom    C    T        0      0        2 
   6  chr6_53374399     HCab    C    T        1      2        2 
   6  chr6_53374399     HPrz    C    T        1      2        2 
   6  chr6_53374399     ZBoe    C    T        0      0        2 
   6  chr6_53374399     ZGre    C    T        0      0        2 
   6  chr6_53374399     ZHar    C    T        0      0        2 
   6  chr6_53374399   Sample    C    T        0      0        2 
   6  chr6_53386527     AAsi    A    G        0      0        2 
   6  chr6_53386527     AKia    A    G        1      2        2 
   6  chr6_53386527     AOna    A    G        0      0        2 
   6  chr6_53386527     ASom    A    G        0      0        2 
   6  chr6_53386527     HCab    A    G        0      0        2 
   6  chr6_53386527     HPrz    A    G        0      0        2 
   6  chr6_53386527     ZBoe    A    G        0      0        2 
   6  chr6_53386527     ZGre    A    G        0      0        2 
   6  chr6_53386527     ZHar    A    G        0      0        2 
   6  chr6_53386527   Sample    A    G        0      0        2 
   6  chr6_53388541     AAsi    C    T        0      0        2 
   6  chr6_53388541     AKia    C    T        0      0        2 
   6  chr6_53388541     AOna    C    T        0      0        2 
   6  chr6_53388541     ASom    C    T      0.5      1        2 
   6  chr6_53388541     HCab    C    T        0      0        2 
   6  chr6_53388541     HPrz    C    T        0      0        2 
   6  chr6_53388541     ZBoe    C    T        0      0        2 
   6  chr6_53388541     ZGre    C    T        0      0        2 
   6  chr6_53388541     ZHar    C    T        0      0        2 
   6  chr6_53388541   Sample    C    T        0      0        2 
   6  chr6_53390714     AAsi    T    C        0      0        2 
   6  chr6_53390714     AKia    T    C        1      2        2 
   6  chr6_53390714     AOna    T    C        0      0        2 
   6  chr6_53390714     ASom    T    C        0      0        2 
   6  chr6_53390714     HCab    T    C        0      0        2 
   6  chr6_53390714     HPrz    T    C        0      0        2 
   6  chr6_53390714     ZBoe    T    C        0      0        2 
   6  chr6_53390714     ZGre    T    C        0      0        2 
   6  chr6_53390714     ZHar    T    C        0      0        2 
   6  chr6_53390714   Sample    T    C        0      0        2 
   6  chr6_53400201     AAsi    A    G        0      0        2 
   6  chr6_53400201     AKia    A    G        0      0        2 
   6  chr6_53400201     AOna    A    G        0      0        2 
   6  chr6_53400201     ASom    A    G        0      0        2 
   6  chr6_53400201     HCab    A    G        1      2        2 
   6  chr6_53400201     HPrz    A    G        1      2        2 
   6  chr6_53400201     ZBoe    A    G        0      0        2 
   6  chr6_53400201     ZGre    A    G        0      0        2 
   6  chr6_53400201     ZHar    A    G        0      0        2 
   6  chr6_53400201   Sample    A    G        0      0        2 
   6  chr6_53404447     AAsi    T    G        0      0        2 
   6  chr6_53404447     AKia    T    G        0      0        2 
   6  chr6_53404447     AOna    T    G        0      0        2 
   6  chr6_53404447     ASom    T    G        0      0        2 
   6  chr6_53404447     HCab    T    G        0      0        2 
   6  chr6_53404447     HPrz    T    G        0      0        2 
   6  chr6_53404447     ZBoe    T    G        0      0        2 
   6  chr6_53404447     ZGre    T    G        0      0        2 
   6  chr6_53404447     ZHar    T    G        1      2        2 
   6  chr6_53404447   Sample    T    G        0      0        2 
   6  chr6_53404751     AAsi    T    C        0      0        2 
   6  chr6_53404751     AKia    T    C        1      2        2 
   6  chr6_53404751     AOna    T    C        0      0        2 
   6  chr6_53404751     ASom    T    C        0      0        2 
   6  chr6_53404751     HCab    T    C        0      0        2 
   6  chr6_53404751     HPrz    T    C        0      0        2 
   6  chr6_53404751     ZBoe    T    C        0      0        2 
   6  chr6_53404751     ZGre    T    C        0      0        2 
   6  chr6_53404751     ZHar    T    C        0      0        2 
   6  chr6_53404751   Sample    T    C        0      0        2 
   6  chr6_53407043     AAsi    G    A        0      0        2 
   6  chr6_53407043     AKia    G    A        1      2        2 
   6  chr6_53407043     AOna    G    A        0      0        2 
   6  chr6_53407043     ASom    G    A        0      0        2 
   6  chr6_53407043     HCab    G    A        0      0        2 
   6  chr6_53407043     HPrz    G    A        0      0        2 
   6  chr6_53407043     ZBoe    G    A        0      0        2 
   6  chr6_53407043     ZGre    G    A        0      0        2 
   6  chr6_53407043     ZHar    G    A        0      0        2 
   6  chr6_53407043   Sample    G    A        0      0        2 
   6  chr6_53410462     AAsi    C    T        0      0        2 
   6  chr6_53410462     AKia    C    T        0      0        2 
   6  chr6_53410462     AOna    C    T      0.5      1        2 
   6  chr6_53410462     ASom    C    T        0      0        2 
   6  chr6_53410462     HCab    C    T        0      0        2 
   6  chr6_53410462     HPrz    C    T        0      0        2 
   6  chr6_53410462     ZBoe    C    T        0      0        2 
   6  chr6_53410462     ZGre    C    T        0      0        2 
   6  chr6_53410462     ZHar    C    T        0      0        2 
   6  chr6_53410462   Sample    C    T        0      0        2 
   6  chr6_53442501     AAsi    T    C        0      0        2 
   6  chr6_53442501     AKia    T    C        1      2        2 
   6  chr6_53442501     AOna    T    C        1      2        2 
   6  chr6_53442501     ASom    T    C        0      0        2 
   6  chr6_53442501     HCab    T    C        0      0        2 
   6  chr6_53442501     HPrz    T    C        0      0        2 
   6  chr6_53442501     ZBoe    T    C        0      0        2 
   6  chr6_53442501     ZGre    T    C        0      0        2 
   6  chr6_53442501     ZHar    T    C        0      0        2 
   6  chr6_53442501   Sample    T    C        0      0        2 
   6  chr6_53448318     AAsi    G    A        0      0        2 
   6  chr6_53448318     AKia    G    A        0      0        2 
   6  chr6_53448318     AOna    G    A        0      0        2 
   6  chr6_53448318     ASom    G    A        0      0        2 
   6  chr6_53448318     HCab    G    A        0      0        2 
   6  chr6_53448318     HPrz    G    A        0      0        2 
   6  chr6_53448318     ZBoe    G    A        0      0        2 
   6  chr6_53448318     ZGre    G    A        1      2        2 
   6  chr6_53448318     ZHar    G    A        0      0        2 
   6  chr6_53448318   Sample    G    A        0      0        2 
   6  chr6_53448908     AAsi    T    C        0      0        2 
   6  chr6_53448908     AKia    T    C        0      0        2 
   6  chr6_53448908     AOna    T    C        0      0        2 
   6  chr6_53448908     ASom    T    C        0      0        2 
   6  chr6_53448908     HCab    T    C        1      2        2 
   6  chr6_53448908     HPrz    T    C        1      2        2 
   6  chr6_53448908     ZBoe    T    C        0      0        2 
   6  chr6_53448908     ZGre    T    C        0      0        2 
   6  chr6_53448908     ZHar    T    C        0      0        2 
   6  chr6_53448908   Sample    T    C        0      0        2 
   6  chr6_53451790     AAsi    G    T        0      0        2 
   6  chr6_53451790     AKia    G    T        0      0        2 
   6  chr6_53451790     AOna    G    T        0      0        2 
   6  chr6_53451790     ASom    G    T        0      0        2 
   6  chr6_53451790     HCab    G    T        0      0        2 
   6  chr6_53451790     HPrz    G    T        0      0        2 
   6  chr6_53451790     ZBoe    G    T        0      0        2 
   6  chr6_53451790     ZGre    G    T        1      2        2 
   6  chr6_53451790     ZHar    G    T        0      0        2 
   6  chr6_53451790   Sample    G    T        0      0        2 
   6  chr6_53454770     AAsi    A    G        1      2        2 
   6  chr6_53454770     AKia    A    G        0      0        2 
   6  chr6_53454770     AOna    A    G        0      0        2 
   6  chr6_53454770     ASom    A    G        1      2        2 
   6  chr6_53454770     HCab    A    G        0      0        2 
   6  chr6_53454770     HPrz    A    G        0      0        2 
   6  chr6_53454770     ZBoe    A    G        0      0        2 
   6  chr6_53454770     ZGre    A    G        0      0        2 
   6  chr6_53454770     ZHar    A    G        0      0        2 
   6  chr6_53454770   Sample    A    G        1      2        2 
   6  chr6_53460938     AAsi    C    A        0      0        2 
   6  chr6_53460938     AKia    C    A        0      0        2 
   6  chr6_53460938     AOna    C    A        0      0        2 
   6  chr6_53460938     ASom    C    A        0      0        2 
   6  chr6_53460938     HCab    C    A        0      0        2 
   6  chr6_53460938     HPrz    C    A        0      0        2 
   6  chr6_53460938     ZBoe    C    A        0      0        2 
   6  chr6_53460938     ZGre    C    A        0      0        2 
   6  chr6_53460938     ZHar    C    A      0.5      1        2 
   6  chr6_53460938   Sample    C    A        0      0        2 
   6  chr6_53464521     AAsi    G    C        0      0        2 
   6  chr6_53464521     AKia    G    C        0      0        2 
   6  chr6_53464521     AOna    G    C        0      0        2 
   6  chr6_53464521     ASom    G    C        0      0        2 
   6  chr6_53464521     HCab    G    C        0      0        2 
   6  chr6_53464521     HPrz    G    C        0      0        2 
   6  chr6_53464521     ZBoe    G    C        1      2        2 
   6  chr6_53464521     ZGre    G    C        0      0        2 
   6  chr6_53464521     ZHar    G    C        1      2        2 
   6  chr6_53464521   Sample    G    C        0      0        2 
   6  chr6_53464712     AAsi    T    C        0      0        2 
   6  chr6_53464712     AKia    T    C        0      0        2 
   6  chr6_53464712     AOna    T    C      0.5      1        2 
   6  chr6_53464712     ASom    T    C        0      0        2 
   6  chr6_53464712     HCab    T    C        0      0        2 
   6  chr6_53464712     HPrz    T    C        0      0        2 
   6  chr6_53464712     ZBoe    T    C        0      0        2 
   6  chr6_53464712     ZGre    T    C        0      0        2 
   6  chr6_53464712     ZHar    T    C        0      0        2 
   6  chr6_53464712   Sample    T    C        0      0        2 
   6  chr6_53470076     AAsi    A    G        0      0        2 
   6  chr6_53470076     AKia    A    G        0      0        2 
   6  chr6_53470076     AOna    A    G        0      0        2 
   6  chr6_53470076     ASom    A    G        0      0        2 
   6  chr6_53470076     HCab    A    G        0      0        2 
   6  chr6_53470076     HPrz    A    G        0      0        2 
   6  chr6_53470076     ZBoe    A    G        0      0        2 
   6  chr6_53470076     ZGre    A    G        0      0        2 
   6  chr6_53470076     ZHar    A    G        1      2        2 
   6  chr6_53470076   Sample    A    G        0      0        2 
   6  chr6_53475777     AAsi    G    A      0.5      1        2 
   6  chr6_53475777     AKia    G    A        0      0        2 
   6  chr6_53475777     AOna    G    A        0      0        2 
   6  chr6_53475777     ASom    G    A        0      0        2 
   6  chr6_53475777     HCab    G    A        0      0        2 
   6  chr6_53475777     HPrz    G    A        0      0        2 
   6  chr6_53475777     ZBoe    G    A        0      0        2 
   6  chr6_53475777     ZGre    G    A        0      0        2 
   6  chr6_53475777     ZHar    G    A        0      0        2 
   6  chr6_53475777   Sample    G    A        0      0        2 
   6  chr6_53476132     AAsi    G    C        0      0        2 
   6  chr6_53476132     AKia    G    C        0      0        2 
   6  chr6_53476132     AOna    G    C        0      0        2 
   6  chr6_53476132     ASom    G    C        0      0        2 
   6  chr6_53476132     HCab    G    C        0      0        2 
   6  chr6_53476132     HPrz    G    C        0      0        2 
   6  chr6_53476132     ZBoe    G    C        0      0        2 
   6  chr6_53476132     ZGre    G    C        0      0        2 
   6  chr6_53476132     ZHar    G    C        1      2        2 
   6  chr6_53476132   Sample    G    C        0      0        2 
   6  chr6_53486125     AAsi    C    T        1      2        2 
   6  chr6_53486125     AKia    C    T        0      0        2 
   6  chr6_53486125     AOna    C    T        0      0        2 
   6  chr6_53486125     ASom    C    T        0      0        2 
   6  chr6_53486125     HCab    C    T        0      0        2 
   6  chr6_53486125     HPrz    C    T        0      0        2 
   6  chr6_53486125     ZBoe    C    T        0      0        2 
   6  chr6_53486125     ZGre    C    T        0      0        2 
   6  chr6_53486125     ZHar    C    T        0      0        2 
   6  chr6_53486125   Sample    C    T        1      2        2 
   6  chr6_53513168     AAsi    A    G        0      0        2 
   6  chr6_53513168     AKia    A    G        0      0        2 
   6  chr6_53513168     AOna    A    G        0      0        2 
   6  chr6_53513168     ASom    A    G        0      0        2 
   6  chr6_53513168     HCab    A    G        1      2        2 
   6  chr6_53513168     HPrz    A    G        1      2        2 
   6  chr6_53513168     ZBoe    A    G        0      0        2 
   6  chr6_53513168     ZGre    A    G        0      0        2 
   6  chr6_53513168     ZHar    A    G        0      0        2 
   6  chr6_53513168   Sample    A    G        0      0        2 
   6  chr6_53525381     AAsi    G    T        0      0        2 
   6  chr6_53525381     AKia    G    T        1      2        2 
   6  chr6_53525381     AOna    G    T      0.5      1        2 
   6  chr6_53525381     ASom    G    T        0      0        2 
   6  chr6_53525381     HCab    G    T        0      0        2 
   6  chr6_53525381     HPrz    G    T        0      0        2 
   6  chr6_53525381     ZBoe    G    T        0      0        2 
   6  chr6_53525381     ZGre    G    T        0      0        2 
   6  chr6_53525381     ZHar    G    T        0      0        2 
   6  chr6_53525381   Sample    G    T        0      0        2 
   6  chr6_53527945     AAsi    T    G        0      0        2 
   6  chr6_53527945     AKia    T    G        0      0        2 
   6  chr6_53527945     AOna    T    G        0      0        2 
   6  chr6_53527945     ASom    T    G        0      0        2 
   6  chr6_53527945     HCab    T    G        0      0        2 
   6  chr6_53527945     HPrz    T    G      0.5      1        2 
   6  chr6_53527945     ZBoe    T    G        0      0        2 
   6  chr6_53527945     ZGre    T    G        0      0        2 
   6  chr6_53527945     ZHar    T    G        0      0        2 
   6  chr6_53527945   Sample    T    G        0      0        2 
   6  chr6_53532061     AAsi    G    C        0      0        2 
   6  chr6_53532061     AKia    G    C        0      0        2 
   6  chr6_53532061     AOna    G    C        0      0        2 
   6  chr6_53532061     ASom    G    C        0      0        2 
   6  chr6_53532061     HCab    G    C        1      2        2 
   6  chr6_53532061     HPrz    G    C        1      2        2 
   6  chr6_53532061     ZBoe    G    C        0      0        2 
   6  chr6_53532061     ZGre    G    C        0      0        2 
   6  chr6_53532061     ZHar    G    C        0      0        2 
   6  chr6_53532061   Sample    G    C        0      0        2 
   6  chr6_53538059     AAsi    C    G        0      0        2 
   6  chr6_53538059     AKia    C    G        0      0        2 
   6  chr6_53538059     AOna    C    G        0      0        2 
   6  chr6_53538059     ASom    C    G        0      0        2 
   6  chr6_53538059     HCab    C    G      0.5      1        2 
   6  chr6_53538059     HPrz    C    G        0      0        2 
   6  chr6_53538059     ZBoe    C    G        0      0        2 
   6  chr6_53538059     ZGre    C    G        0      0        2 
   6  chr6_53538059     ZHar    C    G        0      0        2 
   6  chr6_53538059   Sample    C    G        0      0        2 
   6  chr6_53543051     AAsi    C    A        0      0        2 
   6  chr6_53543051     AKia    C    A        0      0        2 
   6  chr6_53543051     AOna    C    A        0      0        2 
   6  chr6_53543051     ASom    C    A        0      0        2 
   6  chr6_53543051     HCab    C    A        0      0        2 
   6  chr6_53543051     HPrz    C    A        0      0        2 
   6  chr6_53543051     ZBoe    C    A        0      0        2 
   6  chr6_53543051     ZGre    C    A        0      0        2 
   6  chr6_53543051     ZHar    C    A        1      2        2 
   6  chr6_53543051   Sample    C    A        0      0        2 
   6  chr6_53545664     AAsi    T    C        0      0        2 
   6  chr6_53545664     AKia    T    C        0      0        2 
   6  chr6_53545664     AOna    T    C        0      0        2 
   6  chr6_53545664     ASom    T    C        0      0        2 
   6  chr6_53545664     HCab    T    C        0      0        2 
   6  chr6_53545664     HPrz    T    C        0      0        2 
   6  chr6_53545664     ZBoe    T    C        0      0        2 
   6  chr6_53545664     ZGre    T    C        1      2        2 
   6  chr6_53545664     ZHar    T    C        0      0        2 
   6  chr6_53545664   Sample    T    C        0      0        2 
   6  chr6_53548479     AAsi    T    C        0      0        2 
   6  chr6_53548479     AKia    T    C        0      0        2 
   6  chr6_53548479     AOna    T    C        0      0        2 
   6  chr6_53548479     ASom    T    C        0      0        2 
   6  chr6_53548479     HCab    T    C        0      0        2 
   6  chr6_53548479     HPrz    T    C        0      0        2 
   6  chr6_53548479     ZBoe    T    C      0.5      1        2 
   6  chr6_53548479     ZGre    T    C        0      0        2 
   6  chr6_53548479     ZHar    T    C        0      0        2 
   6  chr6_53548479   Sample    T    C        0      0        2 
   6  chr6_53555323     AAsi    T    C        0      0        2 
   6  chr6_53555323     AKia    T    C        0      0        2 
   6  chr6_53555323     AOna    T    C        0      0        2 
   6  chr6_53555323     ASom    T    C        0      0        2 
   6  chr6_53555323     HCab    T    C        1      2        2 
   6  chr6_53555323     HPrz    T    C        1      2        2 
   6  chr6_53555323     ZBoe    T    C        0      0        2 
   6  chr6_53555323     ZGre    T    C        0      0        2 
   6  chr6_53555323     ZHar    T    C        0      0        2 
   6  chr6_53555323   Sample    T    C        0      0        2 
   6  chr6_53571198     AAsi    C    G        0      0        2 
   6  chr6_53571198     AKia    C    G        0      0        2 
   6  chr6_53571198     AOna    C    G        0      0        2 
   6  chr6_53571198     ASom    C    G        0      0        2 
   6  chr6_53571198     HCab    C    G        0      0        2 
   6  chr6_53571198     HPrz    C    G        0      0        2 
   6  chr6_53571198     ZBoe    C    G        0      0        2 
   6  chr6_53571198     ZGre    C    G        0      0        2 
   6  chr6_53571198     ZHar    C    G        1      2        2 
   6  chr6_53571198   Sample    C    G        0      0        2 
   6  chr6_53590375     AAsi    G    A        0      0        2 
   6  chr6_53590375     AKia    G    A        0      0        2 
   6  chr6_53590375     AOna    G    A        0      0        2 
   6  chr6_53590375     ASom    G    A        0      0        2 
   6  chr6_53590375     HCab    G    A        0      0        2 
   6  chr6_53590375     HPrz    G    A        0      0        2 
   6  chr6_53590375     ZBoe    G    A        1      2        2 
   6  chr6_53590375     ZGre    G    A        0      0        2 
   6  chr6_53590375     ZHar    G    A        0      0        2 
   6  chr6_53590375   Sample    G    A        0      0        2 
   6  chr6_53592069     AAsi    A    G        0      0        2 
   6  chr6_53592069     AKia    A    G        0      0        2 
   6  chr6_53592069     AOna    A    G        0      0        2 
   6  chr6_53592069     ASom    A    G        0      0        2 
   6  chr6_53592069     HCab    A    G        1      2        2 
   6  chr6_53592069     HPrz    A    G        1      2        2 
   6  chr6_53592069     ZBoe    A    G        0      0        2 
   6  chr6_53592069     ZGre    A    G        0      0        2 
   6  chr6_53592069     ZHar    A    G        0      0        2 
   6  chr6_53592069   Sample    A    G        0      0        2 
   6  chr6_53599746     AAsi    T    A        0      0        2 
   6  chr6_53599746     AKia    T    A      0.5      1        2 
   6  chr6_53599746     AOna    T    A        1      2        2 
   6  chr6_53599746     ASom    T    A        0      0        2 
   6  chr6_53599746     HCab    T    A        0      0        2 
   6  chr6_53599746     HPrz    T    A        0      0        2 
   6  chr6_53599746     ZBoe    T    A        0      0        2 
   6  chr6_53599746     ZGre    T    A        0      0        2 
   6  chr6_53599746     ZHar    T    A        0      0        2 
   6  chr6_53599746   Sample    T    A        0      0        2 
   6  chr6_53604405     AAsi    C    T        0      0        2 
   6  chr6_53604405     AKia    C    T        1      2        2 
   6  chr6_53604405     AOna    C    T        1      2        2 
   6  chr6_53604405     ASom    C    T        0      0        2 
   6  chr6_53604405     HCab    C    T        0      0        2 
   6  chr6_53604405     HPrz    C    T        0      0        2 
   6  chr6_53604405     ZBoe    C    T        0      0        2 
   6  chr6_53604405     ZGre    C    T        0      0        2 
   6  chr6_53604405     ZHar    C    T        0      0        2 
   6  chr6_53604405   Sample    C    T        0      0        2 
   6  chr6_53604702     AAsi    C    T        0      0        2 
   6  chr6_53604702     AKia    C    T        1      2        2 
   6  chr6_53604702     AOna    C    T        1      2        2 
   6  chr6_53604702     ASom    C    T        0      0        2 
   6  chr6_53604702     HCab    C    T        0      0        2 
   6  chr6_53604702     HPrz    C    T        0      0        2 
   6  chr6_53604702     ZBoe    C    T        0      0        2 
   6  chr6_53604702     ZGre    C    T        0      0        2 
   6  chr6_53604702     ZHar    C    T        0      0        2 
   6  chr6_53604702   Sample    C    T        0      0        2 
   6  chr6_53605005     AAsi    T    C        0      0        2 
   6  chr6_53605005     AKia    T    C        1      2        2 
   6  chr6_53605005     AOna    T    C        1      2        2 
   6  chr6_53605005     ASom    T    C        0      0        2 
   6  chr6_53605005     HCab    T    C        0      0        2 
   6  chr6_53605005     HPrz    T    C        0      0        2 
   6  chr6_53605005     ZBoe    T    C        0      0        2 
   6  chr6_53605005     ZGre    T    C        0      0        2 
   6  chr6_53605005     ZHar    T    C        0      0        2 
   6  chr6_53605005   Sample    T    C        0      0        2 
   6  chr6_53618354     AAsi    A    C        0      0        2 
   6  chr6_53618354     AKia    A    C        0      0        2 
   6  chr6_53618354     AOna    A    C        0      0        2 
   6  chr6_53618354     ASom    A    C        0      0        2 
   6  chr6_53618354     HCab    A    C        1      2        2 
   6  chr6_53618354     HPrz    A    C        1      2        2 
   6  chr6_53618354     ZBoe    A    C        1      2        2 
   6  chr6_53618354     ZGre    A    C        0      0        2 
   6  chr6_53618354     ZHar    A    C        1      2        2 
   6  chr6_53618354   Sample    A    C        0      0        2 
   6  chr6_53631610     AAsi    C    G        0      0        2 
   6  chr6_53631610     AKia    C    G        0      0        2 
   6  chr6_53631610     AOna    C    G        0      0        2 
   6  chr6_53631610     ASom    C    G        0      0        2 
   6  chr6_53631610     HCab    C    G        0      0        2 
   6  chr6_53631610     HPrz    C    G        0      0        2 
   6  chr6_53631610     ZBoe    C    G      0.5      1        2 
   6  chr6_53631610     ZGre    C    G        0      0        2 
   6  chr6_53631610     ZHar    C    G        0      0        2 
   6  chr6_53631610   Sample    C    G        0      0        2 
   6  chr6_53636090     AAsi    G    C        0      0        2 
   6  chr6_53636090     AKia    G    C        0      0        2 
   6  chr6_53636090     AOna    G    C        0      0        2 
   6  chr6_53636090     ASom    G    C        0      0        2 
   6  chr6_53636090     HCab    G    C      0.5      1        2 
   6  chr6_53636090     HPrz    G    C        0      0        2 
   6  chr6_53636090     ZBoe    G    C        0      0        2 
   6  chr6_53636090     ZGre    G    C        0      0        2 
   6  chr6_53636090     ZHar    G    C        0      0        2 
   6  chr6_53636090   Sample    G    C        0      0        2 
   6  chr6_53639561     AAsi    T    A        0      0        2 
   6  chr6_53639561     AKia    T    A        0      0        2 
   6  chr6_53639561     AOna    T    A        0      0        2 
   6  chr6_53639561     ASom    T    A        0      0        2 
   6  chr6_53639561     HCab    T    A        1      2        2 
   6  chr6_53639561     HPrz    T    A        1      2        2 
   6  chr6_53639561     ZBoe    T    A        0      0        2 
   6  chr6_53639561     ZGre    T    A        0      0        2 
   6  chr6_53639561     ZHar    T    A        0      0        2 
   6  chr6_53639561   Sample    T    A        0      0        2 
   6  chr6_53640670     AAsi    C    A      0.5      1        2 
   6  chr6_53640670     AKia    C    A        0      0        2 
   6  chr6_53640670     AOna    C    A        0      0        2 
   6  chr6_53640670     ASom    C    A        0      0        2 
   6  chr6_53640670     HCab    C    A        0      0        2 
   6  chr6_53640670     HPrz    C    A        0      0        2 
   6  chr6_53640670     ZBoe    C    A        0      0        2 
   6  chr6_53640670     ZGre    C    A        0      0        2 
   6  chr6_53640670     ZHar    C    A        0      0        2 
   6  chr6_53640670   Sample    C    A        0      0        2 
   6  chr6_53645976     AAsi    A    G        0      0        2 
   6  chr6_53645976     AKia    A    G        1      2        2 
   6  chr6_53645976     AOna    A    G        1      2        2 
   6  chr6_53645976     ASom    A    G        0      0        2 
   6  chr6_53645976     HCab    A    G        0      0        2 
   6  chr6_53645976     HPrz    A    G        0      0        2 
   6  chr6_53645976     ZBoe    A    G        0      0        2 
   6  chr6_53645976     ZGre    A    G        0      0        2 
   6  chr6_53645976     ZHar    A    G        0      0        2 
   6  chr6_53645976   Sample    A    G        0      0        2 
   6  chr6_53653475     AAsi    C    A        0      0        2 
   6  chr6_53653475     AKia    C    A        0      0        2 
   6  chr6_53653475     AOna    C    A        0      0        2 
   6  chr6_53653475     ASom    C    A        0      0        2 
   6  chr6_53653475     HCab    C    A        0      0        2 
   6  chr6_53653475     HPrz    C    A      0.5      1        2 
   6  chr6_53653475     ZBoe    C    A        0      0        2 
   6  chr6_53653475     ZGre    C    A        0      0        2 
   6  chr6_53653475     ZHar    C    A        0      0        2 
   6  chr6_53653475   Sample    C    A        0      0        2 
   6  chr6_53683117     AAsi    G    A        0      0        2 
   6  chr6_53683117     AKia    G    A        0      0        2 
   6  chr6_53683117     AOna    G    A        0      0        2 
   6  chr6_53683117     ASom    G    A        1      2        2 
   6  chr6_53683117     HCab    G    A        0      0        2 
   6  chr6_53683117     HPrz    G    A        0      0        2 
   6  chr6_53683117     ZBoe    G    A        0      0        2 
   6  chr6_53683117     ZGre    G    A        0      0        2 
   6  chr6_53683117     ZHar    G    A        0      0        2 
   6  chr6_53683117   Sample    G    A        0      0        2 
   6  chr6_53683939     AAsi    A    G        0      0        2 
   6  chr6_53683939     AKia    A    G        0      0        2 
   6  chr6_53683939     AOna    A    G        0      0        2 
   6  chr6_53683939     ASom    A    G        0      0        2 
   6  chr6_53683939     HCab    A    G        0      0        2 
   6  chr6_53683939     HPrz    A    G        0      0        2 
   6  chr6_53683939     ZBoe    A    G        0      0        2 
   6  chr6_53683939     ZGre    A    G        1      2        2 
   6  chr6_53683939     ZHar    A    G        1      2        2 
   6  chr6_53683939   Sample    A    G        0      0        2 
   6  chr6_53690290     AAsi    A    C        0      0        2 
   6  chr6_53690290     AKia    A    C        0      0        2 
   6  chr6_53690290     AOna    A    C        0      0        2 
   6  chr6_53690290     ASom    A    C        0      0        2 
   6  chr6_53690290     HCab    A    C        0      0        2 
   6  chr6_53690290     HPrz    A    C        0      0        2 
   6  chr6_53690290     ZBoe    A    C        0      0        2 
   6  chr6_53690290     ZGre    A    C        0      0        2 
   6  chr6_53690290     ZHar    A    C      0.5      1        2 
   6  chr6_53690290   Sample    A    C        0      0        2 
   6  chr6_53694582     AAsi    T    C        0      0        2 
   6  chr6_53694582     AKia    T    C        0      0        2 
   6  chr6_53694582     AOna    T    C      0.5      1        2 
   6  chr6_53694582     ASom    T    C        0      0        2 
   6  chr6_53694582     HCab    T    C        0      0        2 
   6  chr6_53694582     HPrz    T    C        0      0        2 
   6  chr6_53694582     ZBoe    T    C        0      0        2 
   6  chr6_53694582     ZGre    T    C        0      0        2 
   6  chr6_53694582     ZHar    T    C        0      0        2 
   6  chr6_53694582   Sample    T    C        0      0        2 
   6  chr6_53696779     AAsi    C    A        0      0        2 
   6  chr6_53696779     AKia    C    A        1      2        2 
   6  chr6_53696779     AOna    C    A        1      2        2 
   6  chr6_53696779     ASom    C    A        0      0        2 
   6  chr6_53696779     HCab    C    A        0      0        2 
   6  chr6_53696779     HPrz    C    A        0      0        2 
   6  chr6_53696779     ZBoe    C    A        0      0        2 
   6  chr6_53696779     ZGre    C    A        0      0        2 
   6  chr6_53696779     ZHar    C    A        0      0        2 
   6  chr6_53696779   Sample    C    A        0      0        2 
   6  chr6_53704495     AAsi    A    G        0      0        2 
   6  chr6_53704495     AKia    A    G        0      0        2 
   6  chr6_53704495     AOna    A    G        0      0        2 
   6  chr6_53704495     ASom    A    G        0      0        2 
   6  chr6_53704495     HCab    A    G        0      0        2 
   6  chr6_53704495     HPrz    A    G        0      0        2 
   6  chr6_53704495     ZBoe    A    G        0      0        2 
   6  chr6_53704495     ZGre    A    G        1      2        2 
   6  chr6_53704495     ZHar    A    G        0      0        2 
   6  chr6_53704495   Sample    A    G        0      0        2 
   6  chr6_53705657     AAsi    G    A        0      0        2 
   6  chr6_53705657     AKia    G    A        0      0        2 
   6  chr6_53705657     AOna    G    A        0      0        2 
   6  chr6_53705657     ASom    G    A        0      0        2 
   6  chr6_53705657     HCab    G    A        0      0        2 
   6  chr6_53705657     HPrz    G    A        0      0        2 
   6  chr6_53705657     ZBoe    G    A        1      2        2 
   6  chr6_53705657     ZGre    G    A        0      0        2 
   6  chr6_53705657     ZHar    G    A        0      0        2 
   6  chr6_53705657   Sample    G    A        0      0        2 
   6  chr6_53709396     AAsi    A    G        0      0        2 
   6  chr6_53709396     AKia    A    G        0      0        2 
   6  chr6_53709396     AOna    A    G        0      0        2 
   6  chr6_53709396     ASom    A    G        0      0        2 
   6  chr6_53709396     HCab    A    G        1      2        2 
   6  chr6_53709396     HPrz    A    G        1      2        2 
   6  chr6_53709396     ZBoe    A    G        0      0        2 
   6  chr6_53709396     ZGre    A    G        0      0        2 
   6  chr6_53709396     ZHar    A    G        0      0        2 
   6  chr6_53709396   Sample    A    G        0      0        2 
   6  chr6_53714095     AAsi    C    T        0      0        2 
   6  chr6_53714095     AKia    C    T        0      0        2 
   6  chr6_53714095     AOna    C    T        0      0        2 
   6  chr6_53714095     ASom    C    T        0      0        2 
   6  chr6_53714095     HCab    C    T        1      2        2 
   6  chr6_53714095     HPrz    C    T        1      2        2 
   6  chr6_53714095     ZBoe    C    T        0      0        2 
   6  chr6_53714095     ZGre    C    T        0      0        2 
   6  chr6_53714095     ZHar    C    T        0      0        2 
   6  chr6_53714095   Sample    C    T        0      0        2 
   6  chr6_53719284     AAsi    A    G        0      0        2 
   6  chr6_53719284     AKia    A    G        0      0        2 
   6  chr6_53719284     AOna    A    G        0      0        2 
   6  chr6_53719284     ASom    A    G      0.5      1        2 
   6  chr6_53719284     HCab    A    G        0      0        2 
   6  chr6_53719284     HPrz    A    G        0      0        2 
   6  chr6_53719284     ZBoe    A    G      0.5      1        2 
   6  chr6_53719284     ZGre    A    G        0      0        2 
   6  chr6_53719284     ZHar    A    G        0      0        2 
   6  chr6_53719284   Sample    A    G        0      0        2 
   6  chr6_53723099     AAsi    T    G      0.5      1        2 
   6  chr6_53723099     AKia    T    G        0      0        2 
   6  chr6_53723099     AOna    T    G        0      0        2 
   6  chr6_53723099     ASom    T    G        0      0        2 
   6  chr6_53723099     HCab    T    G        0      0        2 
   6  chr6_53723099     HPrz    T    G        0      0        2 
   6  chr6_53723099     ZBoe    T    G        0      0        2 
   6  chr6_53723099     ZGre    T    G        0      0        2 
   6  chr6_53723099     ZHar    T    G        0      0        2 
   6  chr6_53723099   Sample    T    G        0      0        2 
   6  chr6_53724679     AAsi    G    A        0      0        2 
   6  chr6_53724679     AKia    G    A        0      0        2 
   6  chr6_53724679     AOna    G    A        0      0        2 
   6  chr6_53724679     ASom    G    A        0      0        2 
   6  chr6_53724679     HCab    G    A        0      0        2 
   6  chr6_53724679     HPrz    G    A        0      0        2 
   6  chr6_53724679     ZBoe    G    A        0      0        2 
   6  chr6_53724679     ZGre    G    A        1      2        2 
   6  chr6_53724679     ZHar    G    A        1      2        2 
   6  chr6_53724679   Sample    G    A        0      0        2 
   6  chr6_53728190     AAsi    A    C        0      0        2 
   6  chr6_53728190     AKia    A    C        0      0        2 
   6  chr6_53728190     AOna    A    C        0      0        2 
   6  chr6_53728190     ASom    A    C        0      0        2 
   6  chr6_53728190     HCab    A    C        1      2        2 
   6  chr6_53728190     HPrz    A    C        1      2        2 
   6  chr6_53728190     ZBoe    A    C        0      0        2 
   6  chr6_53728190     ZGre    A    C        0      0        2 
   6  chr6_53728190     ZHar    A    C        0      0        2 
   6  chr6_53728190   Sample    A    C        0      0        2 
   6  chr6_53728294     AAsi    T    C        0      0        2 
   6  chr6_53728294     AKia    T    C        0      0        2 
   6  chr6_53728294     AOna    T    C        0      0        2 
   6  chr6_53728294     ASom    T    C      0.5      1        2 
   6  chr6_53728294     HCab    T    C        0      0        2 
   6  chr6_53728294     HPrz    T    C        0      0        2 
   6  chr6_53728294     ZBoe    T    C        0      0        2 
   6  chr6_53728294     ZGre    T    C        0      0        2 
   6  chr6_53728294     ZHar    T    C        0      0        2 
   6  chr6_53728294   Sample    T    C        0      0        2 
   6  chr6_53728802     AAsi    G    A        0      0        2 
   6  chr6_53728802     AKia    G    A        0      0        2 
   6  chr6_53728802     AOna    G    A        0      0        2 
   6  chr6_53728802     ASom    G    A        0      0        2 
   6  chr6_53728802     HCab    G    A        0      0        2 
   6  chr6_53728802     HPrz    G    A      0.5      1        2 
   6  chr6_53728802     ZBoe    G    A        0      0        2 
   6  chr6_53728802     ZGre    G    A        0      0        2 
   6  chr6_53728802     ZHar    G    A        0      0        2 
   6  chr6_53728802   Sample    G    A        0      0        2 
   6  chr6_53737530     AAsi    A    G        0      0        2 
   6  chr6_53737530     AKia    A    G        0      0        2 
   6  chr6_53737530     AOna    A    G        0      0        2 
   6  chr6_53737530     ASom    A    G        0      0        2 
   6  chr6_53737530     HCab    A    G        1      2        2 
   6  chr6_53737530     HPrz    A    G        1      2        2 
   6  chr6_53737530     ZBoe    A    G        0      0        2 
   6  chr6_53737530     ZGre    A    G        0      0        2 
   6  chr6_53737530     ZHar    A    G        0      0        2 
   6  chr6_53737530   Sample    A    G        0      0        2 
   6  chr6_53738951     AAsi    T    C        1      2        2 
   6  chr6_53738951     AKia    T    C        0      0        2 
   6  chr6_53738951     AOna    T    C        0      0        2 
   6  chr6_53738951     ASom    T    C      0.5      1        2 
   6  chr6_53738951     HCab    T    C        0      0        2 
   6  chr6_53738951     HPrz    T    C        0      0        2 
   6  chr6_53738951     ZBoe    T    C        0      0        2 
   6  chr6_53738951     ZGre    T    C        0      0        2 
   6  chr6_53738951     ZHar    T    C        0      0        2 
   6  chr6_53738951   Sample    T    C        1      2        2 
   6  chr6_53740368     AAsi    T    C        0      0        2 
   6  chr6_53740368     AKia    T    C        0      0        2 
   6  chr6_53740368     AOna    T    C        0      0        2 
   6  chr6_53740368     ASom    T    C        0      0        2 
   6  chr6_53740368     HCab    T    C        1      2        2 
   6  chr6_53740368     HPrz    T    C        1      2        2 
   6  chr6_53740368     ZBoe    T    C        0      0        2 
   6  chr6_53740368     ZGre    T    C        0      0        2 
   6  chr6_53740368     ZHar    T    C        0      0        2 
   6  chr6_53740368   Sample    T    C        0      0        2 
   6  chr6_53740419     AAsi    T    C        0      0        2 
   6  chr6_53740419     AKia    T    C        0      0        2 
   6  chr6_53740419     AOna    T    C        0      0        2 
   6  chr6_53740419     ASom    T    C        0      0        2 
   6  chr6_53740419     HCab    T    C        1      2        2 
   6  chr6_53740419     HPrz    T    C        1      2        2 
   6  chr6_53740419     ZBoe    T    C        0      0        2 
   6  chr6_53740419     ZGre    T    C        0      0        2 
   6  chr6_53740419     ZHar    T    C        0      0        2 
   6  chr6_53740419   Sample    T    C        0      0        2 
   6  chr6_53741901     AAsi    T    C        0      0        2 
   6  chr6_53741901     AKia    T    C        0      0        2 
   6  chr6_53741901     AOna    T    C        0      0        2 
   6  chr6_53741901     ASom    T    C        0      0        2 
   6  chr6_53741901     HCab    T    C        0      0        2 
   6  chr6_53741901     HPrz    T    C        0      0        2 
   6  chr6_53741901     ZBoe    T    C        0      0        2 
   6  chr6_53741901     ZGre    T    C        1      2        2 
   6  chr6_53741901     ZHar    T    C        0      0        2 
   6  chr6_53741901   Sample    T    C        0      0        2 
   6  chr6_53752310     AAsi    A    G        0      0        2 
   6  chr6_53752310     AKia    A    G        0      0        2 
   6  chr6_53752310     AOna    A    G        0      0        2 
   6  chr6_53752310     ASom    A    G        0      0        2 
   6  chr6_53752310     HCab    A    G        0      0        2 
   6  chr6_53752310     HPrz    A    G        1      2        2 
   6  chr6_53752310     ZBoe    A    G        0      0        2 
   6  chr6_53752310     ZGre    A    G        0      0        2 
   6  chr6_53752310     ZHar    A    G        0      0        2 
   6  chr6_53752310   Sample    A    G        0      0        2 
   6  chr6_53757997     AAsi    C    T        0      0        2 
   6  chr6_53757997     AKia    C    T        0      0        2 
   6  chr6_53757997     AOna    C    T        0      0        2 
   6  chr6_53757997     ASom    C    T        0      0        2 
   6  chr6_53757997     HCab    C    T        0      0        2 
   6  chr6_53757997     HPrz    C    T      0.5      1        2 
   6  chr6_53757997     ZBoe    C    T        0      0        2 
   6  chr6_53757997     ZGre    C    T        0      0        2 
   6  chr6_53757997     ZHar    C    T        0      0        2 
   6  chr6_53757997   Sample    C    T        0      0        2 
   6  chr6_53758330     AAsi    G    C        0      0        2 
   6  chr6_53758330     AKia    G    C        0      0        2 
   6  chr6_53758330     AOna    G    C        0      0        2 
   6  chr6_53758330     ASom    G    C        0      0        2 
   6  chr6_53758330     HCab    G    C        1      2        2 
   6  chr6_53758330     HPrz    G    C        1      2        2 
   6  chr6_53758330     ZBoe    G    C        0      0        2 
   6  chr6_53758330     ZGre    G    C        0      0        2 
   6  chr6_53758330     ZHar    G    C        0      0        2 
   6  chr6_53758330   Sample    G    C        0      0        2 
   6  chr6_53766662     AAsi    A    G        0      0        2 
   6  chr6_53766662     AKia    A    G        0      0        2 
   6  chr6_53766662     AOna    A    G        0      0        2 
   6  chr6_53766662     ASom    A    G        0      0        2 
   6  chr6_53766662     HCab    A    G        0      0        2 
   6  chr6_53766662     HPrz    A    G      0.5      1        2 
   6  chr6_53766662     ZBoe    A    G        0      0        2 
   6  chr6_53766662     ZGre    A    G        0      0        2 
   6  chr6_53766662     ZHar    A    G        0      0        2 
   6  chr6_53766662   Sample    A    G        0      0        2 
   6  chr6_53769003     AAsi    A    G        0      0        2 
   6  chr6_53769003     AKia    A    G        0      0        2 
   6  chr6_53769003     AOna    A    G        0      0        2 
   6  chr6_53769003     ASom    A    G        0      0        2 
   6  chr6_53769003     HCab    A    G        0      0        2 
   6  chr6_53769003     HPrz    A    G        0      0        2 
   6  chr6_53769003     ZBoe    A    G      0.5      1        2 
   6  chr6_53769003     ZGre    A    G        0      0        2 
   6  chr6_53769003     ZHar    A    G        0      0        2 
   6  chr6_53769003   Sample    A    G        0      0        2 
   6  chr6_53770342     AAsi    T    C        0      0        2 
   6  chr6_53770342     AKia    T    C        1      2        2 
   6  chr6_53770342     AOna    T    C        1      2        2 
   6  chr6_53770342     ASom    T    C        0      0        2 
   6  chr6_53770342     HCab    T    C        0      0        2 
   6  chr6_53770342     HPrz    T    C        0      0        2 
   6  chr6_53770342     ZBoe    T    C        0      0        2 
   6  chr6_53770342     ZGre    T    C        0      0        2 
   6  chr6_53770342     ZHar    T    C        0      0        2 
   6  chr6_53770342   Sample    T    C        0      0        2 
   6  chr6_53774786     AAsi    T    C        0      0        2 
   6  chr6_53774786     AKia    T    C        0      0        2 
   6  chr6_53774786     AOna    T    C        0      0        2 
   6  chr6_53774786     ASom    T    C        0      0        2 
   6  chr6_53774786     HCab    T    C        0      0        2 
   6  chr6_53774786     HPrz    T    C      0.5      1        2 
   6  chr6_53774786     ZBoe    T    C        0      0        2 
   6  chr6_53774786     ZGre    T    C        0      0        2 
   6  chr6_53774786     ZHar    T    C        0      0        2 
   6  chr6_53774786   Sample    T    C        0      0        2 
   6  chr6_53777473     AAsi    T    C        0      0        2 
   6  chr6_53777473     AKia    T    C      0.5      1        2 
   6  chr6_53777473     AOna    T    C        0      0        2 
   6  chr6_53777473     ASom    T    C        0      0        2 
   6  chr6_53777473     HCab    T    C        0      0        2 
   6  chr6_53777473     HPrz    T    C        0      0        2 
   6  chr6_53777473     ZBoe    T    C        0      0        2 
   6  chr6_53777473     ZGre    T    C        1      2        2 
   6  chr6_53777473     ZHar    T    C        0      0        2 
   6  chr6_53777473   Sample    T    C        0      0        2 
   6  chr6_53780123     AAsi    G    A        0      0        2 
   6  chr6_53780123     AKia    G    A        0      0        2 
   6  chr6_53780123     AOna    G    A        0      0        2 
   6  chr6_53780123     ASom    G    A        0      0        2 
   6  chr6_53780123     HCab    G    A        1      2        2 
   6  chr6_53780123     HPrz    G    A        1      2        2 
   6  chr6_53780123     ZBoe    G    A        0      0        2 
   6  chr6_53780123     ZGre    G    A        0      0        2 
   6  chr6_53780123     ZHar    G    A        0      0        2 
   6  chr6_53780123   Sample    G    A        0      0        2 
   6  chr6_53780127     AAsi    A    G        0      0        2 
   6  chr6_53780127     AKia    A    G        0      0        2 
   6  chr6_53780127     AOna    A    G        0      0        2 
   6  chr6_53780127     ASom    A    G        0      0        2 
   6  chr6_53780127     HCab    A    G        0      0        2 
   6  chr6_53780127     HPrz    A    G        0      0        2 
   6  chr6_53780127     ZBoe    A    G        0      0        2 
   6  chr6_53780127     ZGre    A    G        0      0        2 
   6  chr6_53780127     ZHar    A    G      0.5      1        2 
   6  chr6_53780127   Sample    A    G        0      0        2 
   6  chr6_53784734     AAsi    A    G        1      2        2 
   6  chr6_53784734     AKia    A    G        0      0        2 
   6  chr6_53784734     AOna    A    G        0      0        2 
   6  chr6_53784734     ASom    A    G        1      2        2 
   6  chr6_53784734     HCab    A    G        0      0        2 
   6  chr6_53784734     HPrz    A    G        0      0        2 
   6  chr6_53784734     ZBoe    A    G        0      0        2 
   6  chr6_53784734     ZGre    A    G        0      0        2 
   6  chr6_53784734     ZHar    A    G        0      0        2 
   6  chr6_53784734   Sample    A    G        1      2        2 
   6  chr6_53795773     AAsi    T    C        0      0        2 
   6  chr6_53795773     AKia    T    C        0      0        2 
   6  chr6_53795773     AOna    T    C        0      0        2 
   6  chr6_53795773     ASom    T    C        0      0        2 
   6  chr6_53795773     HCab    T    C        0      0        2 
   6  chr6_53795773     HPrz    T    C        0      0        2 
   6  chr6_53795773     ZBoe    T    C      0.5      1        2 
   6  chr6_53795773     ZGre    T    C        0      0        2 
   6  chr6_53795773     ZHar    T    C        0      0        2 
   6  chr6_53795773   Sample    T    C        0      0        2 
   6  chr6_53806348     AAsi    T    G        0      0        2 
   6  chr6_53806348     AKia    T    G        0      0        2 
   6  chr6_53806348     AOna    T    G      0.5      1        2 
   6  chr6_53806348     ASom    T    G        0      0        2 
   6  chr6_53806348     HCab    T    G        0      0        2 
   6  chr6_53806348     HPrz    T    G        0      0        2 
   6  chr6_53806348     ZBoe    T    G        0      0        2 
   6  chr6_53806348     ZGre    T    G        0      0        2 
   6  chr6_53806348     ZHar    T    G        0      0        2 
   6  chr6_53806348   Sample    T    G        0      0        2 
   6  chr6_53811543     AAsi    G    C        0      0        2 
   6  chr6_53811543     AKia    G    C        0      0        2 
   6  chr6_53811543     AOna    G    C        0      0        2 
   6  chr6_53811543     ASom    G    C        0      0        2 
   6  chr6_53811543     HCab    G    C        1      2        2 
   6  chr6_53811543     HPrz    G    C        1      2        2 
   6  chr6_53811543     ZBoe    G    C        0      0        2 
   6  chr6_53811543     ZGre    G    C        0      0        2 
   6  chr6_53811543     ZHar    G    C        0      0        2 
   6  chr6_53811543   Sample    G    C        0      0        2 
   6  chr6_53812933     AAsi    C    T        0      0        2 
   6  chr6_53812933     AKia    C    T        0      0        2 
   6  chr6_53812933     AOna    C    T        0      0        2 
   6  chr6_53812933     ASom    C    T        0      0        2 
   6  chr6_53812933     HCab    C    T        0      0        2 
   6  chr6_53812933     HPrz    C    T      0.5      1        2 
   6  chr6_53812933     ZBoe    C    T        0      0        2 
   6  chr6_53812933     ZGre    C    T        0      0        2 
   6  chr6_53812933     ZHar    C    T        0      0        2 
   6  chr6_53812933   Sample    C    T        0      0        2 
   6  chr6_53815744     AAsi    C    A        0      0        2 
   6  chr6_53815744     AKia    C    A        0      0        2 
   6  chr6_53815744     AOna    C    A      0.5      1        2 
   6  chr6_53815744     ASom    C    A        0      0        2 
   6  chr6_53815744     HCab    C    A        0      0        2 
   6  chr6_53815744     HPrz    C    A        0      0        2 
   6  chr6_53815744     ZBoe    C    A        0      0        2 
   6  chr6_53815744     ZGre    C    A        0      0        2 
   6  chr6_53815744     ZHar    C    A        0      0        2 
   6  chr6_53815744   Sample    C    A        0      0        2 
   6  chr6_53817392     AAsi    A    G        0      0        2 
   6  chr6_53817392     AKia    A    G        0      0        2 
   6  chr6_53817392     AOna    A    G        0      0        2 
   6  chr6_53817392     ASom    A    G        0      0        2 
   6  chr6_53817392     HCab    A    G        0      0        2 
   6  chr6_53817392     HPrz    A    G        0      0        2 
   6  chr6_53817392     ZBoe    A    G        0      0        2 
   6  chr6_53817392     ZGre    A    G        1      2        2 
   6  chr6_53817392     ZHar    A    G        1      2        2 
   6  chr6_53817392   Sample    A    G        0      0        2 
   6  chr6_53832020     AAsi    A    G      0.5      1        2 
   6  chr6_53832020     AKia    A    G        0      0        2 
   6  chr6_53832020     AOna    A    G        0      0        2 
   6  chr6_53832020     ASom    A    G      0.5      1        2 
   6  chr6_53832020     HCab    A    G        0      0        2 
   6  chr6_53832020     HPrz    A    G        0      0        2 
   6  chr6_53832020     ZBoe    A    G        0      0        2 
   6  chr6_53832020     ZGre    A    G        0      0        2 
   6  chr6_53832020     ZHar    A    G        0      0        2 
   6  chr6_53832020   Sample    A    G        0      0        2 
   6  chr6_53832397     AAsi    G    T        0      0        2 
   6  chr6_53832397     AKia    G    T        0      0        2 
   6  chr6_53832397     AOna    G    T        0      0        2 
   6  chr6_53832397     ASom    G    T        0      0        2 
   6  chr6_53832397     HCab    G    T        0      0        2 
   6  chr6_53832397     HPrz    G    T        0      0        2 
   6  chr6_53832397     ZBoe    G    T        0      0        2 
   6  chr6_53832397     ZGre    G    T        0      0        2 
   6  chr6_53832397     ZHar    G    T        1      2        2 
   6  chr6_53832397   Sample    G    T        0      0        2 
   6  chr6_53836820     AAsi    G    T        0      0        2 
   6  chr6_53836820     AKia    G    T        0      0        2 
   6  chr6_53836820     AOna    G    T        0      0        2 
   6  chr6_53836820     ASom    G    T        0      0        2 
   6  chr6_53836820     HCab    G    T        1      2        2 
   6  chr6_53836820     HPrz    G    T        1      2        2 
   6  chr6_53836820     ZBoe    G    T        0      0        2 
   6  chr6_53836820     ZGre    G    T        0      0        2 
   6  chr6_53836820     ZHar    G    T        0      0        2 
   6  chr6_53836820   Sample    G    T        0      0        2 
   6  chr6_53838218     AAsi    A    G        0      0        2 
   6  chr6_53838218     AKia    A    G        0      0        2 
   6  chr6_53838218     AOna    A    G        0      0        2 
   6  chr6_53838218     ASom    A    G        0      0        2 
   6  chr6_53838218     HCab    A    G        0      0        2 
   6  chr6_53838218     HPrz    A    G        0      0        2 
   6  chr6_53838218     ZBoe    A    G        1      2        2 
   6  chr6_53838218     ZGre    A    G        0      0        2 
   6  chr6_53838218     ZHar    A    G        0      0        2 
   6  chr6_53838218   Sample    A    G        0      0        2 
   6  chr6_53846924     AAsi    C    A        0      0        2 
   6  chr6_53846924     AKia    C    A        0      0        2 
   6  chr6_53846924     AOna    C    A        0      0        2 
   6  chr6_53846924     ASom    C    A        0      0        2 
   6  chr6_53846924     HCab    C    A        0      0        2 
   6  chr6_53846924     HPrz    C    A        0      0        2 
   6  chr6_53846924     ZBoe    C    A        0      0        2 
   6  chr6_53846924     ZGre    C    A        1      2        2 
   6  chr6_53846924     ZHar    C    A        0      0        2 
   6  chr6_53846924   Sample    C    A        0      0        2 
   6  chr6_53858557     AAsi    A    G        0      0        2 
   6  chr6_53858557     AKia    A    G        0      0        2 
   6  chr6_53858557     AOna    A    G        0      0        2 
   6  chr6_53858557     ASom    A    G        0      0        2 
   6  chr6_53858557     HCab    A    G      0.5      1        2 
   6  chr6_53858557     HPrz    A    G        0      0        2 
   6  chr6_53858557     ZBoe    A    G        0      0        2 
   6  chr6_53858557     ZGre    A    G        0      0        2 
   6  chr6_53858557     ZHar    A    G        0      0        2 
   6  chr6_53858557   Sample    A    G        0      0        2 
   6  chr6_53861761     AAsi    A    T        0      0        2 
   6  chr6_53861761     AKia    A    T        0      0        2 
   6  chr6_53861761     AOna    A    T        0      0        2 
   6  chr6_53861761     ASom    A    T        0      0        2 
   6  chr6_53861761     HCab    A    T        0      0        2 
   6  chr6_53861761     HPrz    A    T        0      0        2 
   6  chr6_53861761     ZBoe    A    T        1      2        2 
   6  chr6_53861761     ZGre    A    T        0      0        2 
   6  chr6_53861761     ZHar    A    T        0      0        2 
   6  chr6_53861761   Sample    A    T        0      0        2 
   6  chr6_53864886     AAsi    C    A        0      0        2 
   6  chr6_53864886     AKia    C    A        0      0        2 
   6  chr6_53864886     AOna    C    A      0.5      1        2 
   6  chr6_53864886     ASom    C    A        0      0        2 
   6  chr6_53864886     HCab    C    A        0      0        2 
   6  chr6_53864886     HPrz    C    A        0      0        2 
   6  chr6_53864886     ZBoe    C    A        0      0        2 
   6  chr6_53864886     ZGre    C    A        0      0        2 
   6  chr6_53864886     ZHar    C    A        0      0        2 
   6  chr6_53864886   Sample    C    A        0      0        2 
   6  chr6_53873164     AAsi    T    C        0      0        2 
   6  chr6_53873164     AKia    T    C        0      0        2 
   6  chr6_53873164     AOna    T    C        0      0        2 
   6  chr6_53873164     ASom    T    C        0      0        2 
   6  chr6_53873164     HCab    T    C        0      0        2 
   6  chr6_53873164     HPrz    T    C        0      0        2 
   6  chr6_53873164     ZBoe    T    C      0.5      1        2 
   6  chr6_53873164     ZGre    T    C        0      0        2 
   6  chr6_53873164     ZHar    T    C        0      0        2 
   6  chr6_53873164   Sample    T    C        0      0        2 
   6  chr6_53879937     AAsi    T    C        0      0        2 
   6  chr6_53879937     AKia    T    C        0      0        2 
   6  chr6_53879937     AOna    T    C        0      0        2 
   6  chr6_53879937     ASom    T    C        0      0        2 
   6  chr6_53879937     HCab    T    C        0      0        2 
   6  chr6_53879937     HPrz    T    C      0.5      1        2 
   6  chr6_53879937     ZBoe    T    C        0      0        2 
   6  chr6_53879937     ZGre    T    C        0      0        2 
   6  chr6_53879937     ZHar    T    C        0      0        2 
   6  chr6_53879937   Sample    T    C        0      0        2 
   6  chr6_53881727     AAsi    C    A        0      0        2 
   6  chr6_53881727     AKia    C    A        0      0        2 
   6  chr6_53881727     AOna    C    A        0      0        2 
   6  chr6_53881727     ASom    C    A        0      0        2 
   6  chr6_53881727     HCab    C    A        0      0        2 
   6  chr6_53881727     HPrz    C    A        0      0        2 
   6  chr6_53881727     ZBoe    C    A        1      2        2 
   6  chr6_53881727     ZGre    C    A        0      0        2 
   6  chr6_53881727     ZHar    C    A        0      0        2 
   6  chr6_53881727   Sample    C    A        0      0        2 
   6  chr6_53882911     AAsi    A    G        0      0        2 
   6  chr6_53882911     AKia    A    G        0      0        2 
   6  chr6_53882911     AOna    A    G        0      0        2 
   6  chr6_53882911     ASom    A    G        0      0        2 
   6  chr6_53882911     HCab    A    G        0      0        2 
   6  chr6_53882911     HPrz    A    G      0.5      1        2 
   6  chr6_53882911     ZBoe    A    G        0      0        2 
   6  chr6_53882911     ZGre    A    G        0      0        2 
   6  chr6_53882911     ZHar    A    G        0      0        2 
   6  chr6_53882911   Sample    A    G        0      0        2 
   6  chr6_53887621     AAsi    C    T        0      0        2 
   6  chr6_53887621     AKia    C    T        0      0        2 
   6  chr6_53887621     AOna    C    T        0      0        2 
   6  chr6_53887621     ASom    C    T        0      0        2 
   6  chr6_53887621     HCab    C    T        0      0        2 
   6  chr6_53887621     HPrz    C    T        0      0        2 
   6  chr6_53887621     ZBoe    C    T        1      2        2 
   6  chr6_53887621     ZGre    C    T        1      2        2 
   6  chr6_53887621     ZHar    C    T        0      0        2 
   6  chr6_53887621   Sample    C    T        0      0        2 
   6  chr6_53888514     AAsi    A    G        0      0        2 
   6  chr6_53888514     AKia    A    G        0      0        2 
   6  chr6_53888514     AOna    A    G        0      0        2 
   6  chr6_53888514     ASom    A    G        0      0        2 
   6  chr6_53888514     HCab    A    G        0      0        2 
   6  chr6_53888514     HPrz    A    G        0      0        2 
   6  chr6_53888514     ZBoe    A    G      0.5      1        2 
   6  chr6_53888514     ZGre    A    G        0      0        2 
   6  chr6_53888514     ZHar    A    G        0      0        2 
   6  chr6_53888514   Sample    A    G        0      0        2 
   6  chr6_53890485     AAsi    G    C        0      0        2 
   6  chr6_53890485     AKia    G    C        0      0        2 
   6  chr6_53890485     AOna    G    C        0      0        2 
   6  chr6_53890485     ASom    G    C        0      0        2 
   6  chr6_53890485     HCab    G    C        0      0        2 
   6  chr6_53890485     HPrz    G    C        0      0        2 
   6  chr6_53890485     ZBoe    G    C        0      0        2 
   6  chr6_53890485     ZGre    G    C        1      2        2 
   6  chr6_53890485     ZHar    G    C        0      0        2 
   6  chr6_53890485   Sample    G    C        0      0        2 
   6  chr6_53890912     AAsi    C    A        1      2        2 
   6  chr6_53890912     AKia    C    A        0      0        2 
   6  chr6_53890912     AOna    C    A        0      0        2 
   6  chr6_53890912     ASom    C    A        1      2        2 
   6  chr6_53890912     HCab    C    A        0      0        2 
   6  chr6_53890912     HPrz    C    A        0      0        2 
   6  chr6_53890912     ZBoe    C    A        0      0        2 
   6  chr6_53890912     ZGre    C    A        0      0        2 
   6  chr6_53890912     ZHar    C    A        0      0        2 
   6  chr6_53890912   Sample    C    A        1      2        2 
   6  chr6_53907719     AAsi    C    G        0      0        2 
   6  chr6_53907719     AKia    C    G        1      2        2 
   6  chr6_53907719     AOna    C    G        1      2        2 
   6  chr6_53907719     ASom    C    G        0      0        2 
   6  chr6_53907719     HCab    C    G        0      0        2 
   6  chr6_53907719     HPrz    C    G        0      0        2 
   6  chr6_53907719     ZBoe    C    G        0      0        2 
   6  chr6_53907719     ZGre    C    G        0      0        2 
   6  chr6_53907719     ZHar    C    G        0      0        2 
   6  chr6_53907719   Sample    C    G        0      0        2 
   6  chr6_53916627     AAsi    G    T        0      0        2 
   6  chr6_53916627     AKia    G    T      0.5      1        2 
   6  chr6_53916627     AOna    G    T      0.5      1        2 
   6  chr6_53916627     ASom    G    T        0      0        2 
   6  chr6_53916627     HCab    G    T        0      0        2 
   6  chr6_53916627     HPrz    G    T        0      0        2 
   6  chr6_53916627     ZBoe    G    T        0      0        2 
   6  chr6_53916627     ZGre    G    T        0      0        2 
   6  chr6_53916627     ZHar    G    T        0      0        2 
   6  chr6_53916627   Sample    G    T        0      0        2 
   6  chr6_53918501     AAsi    C    T        0      0        2 
   6  chr6_53918501     AKia    C    T        1      2        2 
   6  chr6_53918501     AOna    C    T        1      2        2 
   6  chr6_53918501     ASom    C    T        0      0        2 
   6  chr6_53918501     HCab    C    T        0      0        2 
   6  chr6_53918501     HPrz    C    T        0      0        2 
   6  chr6_53918501     ZBoe    C    T        0      0        2 
   6  chr6_53918501     ZGre    C    T        0      0        2 
   6  chr6_53918501     ZHar    C    T        0      0        2 
   6  chr6_53918501   Sample    C    T        0      0        2 
   6  chr6_53918898     AAsi    T    C        0      0        2 
   6  chr6_53918898     AKia    T    C      0.5      1        2 
   6  chr6_53918898     AOna    T    C      0.5      1        2 
   6  chr6_53918898     ASom    T    C        0      0        2 
   6  chr6_53918898     HCab    T    C        0      0        2 
   6  chr6_53918898     HPrz    T    C        0      0        2 
   6  chr6_53918898     ZBoe    T    C        0      0        2 
   6  chr6_53918898     ZGre    T    C        0      0        2 
   6  chr6_53918898     ZHar    T    C        0      0        2 
   6  chr6_53918898   Sample    T    C        0      0        2 
   6  chr6_53919754     AAsi    C    A        0      0        2 
   6  chr6_53919754     AKia    C    A        0      0        2 
   6  chr6_53919754     AOna    C    A        0      0        2 
   6  chr6_53919754     ASom    C    A        0      0        2 
   6  chr6_53919754     HCab    C    A        0      0        2 
   6  chr6_53919754     HPrz    C    A        0      0        2 
   6  chr6_53919754     ZBoe    C    A      0.5      1        2 
   6  chr6_53919754     ZGre    C    A        0      0        2 
   6  chr6_53919754     ZHar    C    A        0      0        2 
   6  chr6_53919754   Sample    C    A        0      0        2 
   6  chr6_53920636     AAsi    T    G        0      0        2 
   6  chr6_53920636     AKia    T    G        0      0        2 
   6  chr6_53920636     AOna    T    G        0      0        2 
   6  chr6_53920636     ASom    T    G        0      0        2 
   6  chr6_53920636     HCab    T    G      0.5      1        2 
   6  chr6_53920636     HPrz    T    G        1      2        2 
   6  chr6_53920636     ZBoe    T    G        0      0        2 
   6  chr6_53920636     ZGre    T    G        0      0        2 
   6  chr6_53920636     ZHar    T    G        0      0        2 
   6  chr6_53920636   Sample    T    G        0      0        2 
   6  chr6_53921841     AAsi    T    C        0      0        2 
   6  chr6_53921841     AKia    T    C        0      0        2 
   6  chr6_53921841     AOna    T    C      0.5      1        2 
   6  chr6_53921841     ASom    T    C        0      0        2 
   6  chr6_53921841     HCab    T    C        0      0        2 
   6  chr6_53921841     HPrz    T    C        0      0        2 
   6  chr6_53921841     ZBoe    T    C      0.5      1        2 
   6  chr6_53921841     ZGre    T    C        0      0        2 
   6  chr6_53921841     ZHar    T    C        0      0        2 
   6  chr6_53921841   Sample    T    C        0      0        2 
   6  chr6_53927147     AAsi    G    A        0      0        2 
   6  chr6_53927147     AKia    G    A        0      0        2 
   6  chr6_53927147     AOna    G    A        0      0        2 
   6  chr6_53927147     ASom    G    A        0      0        2 
   6  chr6_53927147     HCab    G    A      0.5      1        2 
   6  chr6_53927147     HPrz    G    A        1      2        2 
   6  chr6_53927147     ZBoe    G    A        0      0        2 
   6  chr6_53927147     ZGre    G    A        0      0        2 
   6  chr6_53927147     ZHar    G    A        0      0        2 
   6  chr6_53927147   Sample    G    A        0      0        2 
   6  chr6_53928318     AAsi    G    C        0      0        2 
   6  chr6_53928318     AKia    G    C        0      0        2 
   6  chr6_53928318     AOna    G    C      0.5      1        2 
   6  chr6_53928318     ASom    G    C        0      0        2 
   6  chr6_53928318     HCab    G    C        0      0        2 
   6  chr6_53928318     HPrz    G    C        0      0        2 
   6  chr6_53928318     ZBoe    G    C        0      0        2 
   6  chr6_53928318     ZGre    G    C        0      0        2 
   6  chr6_53928318     ZHar    G    C        0      0        2 
   6  chr6_53928318   Sample    G    C        0      0        2 
   6  chr6_53928732     AAsi    G    A        0      0        2 
   6  chr6_53928732     AKia    G    A        0      0        2 
   6  chr6_53928732     AOna    G    A        0      0        2 
   6  chr6_53928732     ASom    G    A        0      0        2 
   6  chr6_53928732     HCab    G    A        0      0        2 
   6  chr6_53928732     HPrz    G    A        0      0        2 
   6  chr6_53928732     ZBoe    G    A        0      0        2 
   6  chr6_53928732     ZGre    G    A        0      0        2 
   6  chr6_53928732     ZHar    G    A        1      2        2 
   6  chr6_53928732   Sample    G    A        0      0        2 
   6  chr6_53928906     AAsi    G    A        0      0        2 
   6  chr6_53928906     AKia    G    A      0.5      1        2 
   6  chr6_53928906     AOna    G    A        0      0        2 
   6  chr6_53928906     ASom    G    A        0      0        2 
   6  chr6_53928906     HCab    G    A        0      0        2 
   6  chr6_53928906     HPrz    G    A        0      0        2 
   6  chr6_53928906     ZBoe    G    A        0      0        2 
   6  chr6_53928906     ZGre    G    A        0      0        2 
   6  chr6_53928906     ZHar    G    A        0      0        2 
   6  chr6_53928906   Sample    G    A        0      0        2 
   6  chr6_53932010     AAsi    A    G        0      0        2 
   6  chr6_53932010     AKia    A    G        0      0        2 
   6  chr6_53932010     AOna    A    G        0      0        2 
   6  chr6_53932010     ASom    A    G        0      0        2 
   6  chr6_53932010     HCab    A    G        0      0        2 
   6  chr6_53932010     HPrz    A    G        0      0        2 
   6  chr6_53932010     ZBoe    A    G      0.5      1        2 
   6  chr6_53932010     ZGre    A    G        0      0        2 
   6  chr6_53932010     ZHar    A    G        0      0        2 
   6  chr6_53932010   Sample    A    G        1      2        2 
   6  chr6_53932824     AAsi    T    A        0      0        2 
   6  chr6_53932824     AKia    T    A        0      0        2 
   6  chr6_53932824     AOna    T    A        0      0        2 
   6  chr6_53932824     ASom    T    A        0      0        2 
   6  chr6_53932824     HCab    T    A        1      2        2 
   6  chr6_53932824     HPrz    T    A        1      2        2 
   6  chr6_53932824     ZBoe    T    A        0      0        2 
   6  chr6_53932824     ZGre    T    A        0      0        2 
   6  chr6_53932824     ZHar    T    A        0      0        2 
   6  chr6_53932824   Sample    T    A        0      0        2 
   6  chr6_53942405     AAsi    G    A        0      0        2 
   6  chr6_53942405     AKia    G    A        0      0        2 
   6  chr6_53942405     AOna    G    A        0      0        2 
   6  chr6_53942405     ASom    G    A        0      0        2 
   6  chr6_53942405     HCab    G    A        1      2        2 
   6  chr6_53942405     HPrz    G    A        1      2        2 
   6  chr6_53942405     ZBoe    G    A        0      0        2 
   6  chr6_53942405     ZGre    G    A        0      0        2 
   6  chr6_53942405     ZHar    G    A        0      0        2 
   6  chr6_53942405   Sample    G    A        0      0        2 
   6  chr6_53949522     AAsi    C    T        0      0        2 
   6  chr6_53949522     AKia    C    T        0      0        2 
   6  chr6_53949522     AOna    C    T        0      0        2 
   6  chr6_53949522     ASom    C    T        0      0        2 
   6  chr6_53949522     HCab    C    T        1      2        2 
   6  chr6_53949522     HPrz    C    T        1      2        2 
   6  chr6_53949522     ZBoe    C    T        0      0        2 
   6  chr6_53949522     ZGre    C    T        0      0        2 
   6  chr6_53949522     ZHar    C    T        0      0        2 
   6  chr6_53949522   Sample    C    T        0      0        2 
   6  chr6_53959375     AAsi    A    C        0      0        2 
   6  chr6_53959375     AKia    A    C        0      0        2 
   6  chr6_53959375     AOna    A    C        0      0        2 
   6  chr6_53959375     ASom    A    C        0      0        2 
   6  chr6_53959375     HCab    A    C        0      0        2 
   6  chr6_53959375     HPrz    A    C        0      0        2 
   6  chr6_53959375     ZBoe    A    C        0      0        2 
   6  chr6_53959375     ZGre    A    C        0      0        2 
   6  chr6_53959375     ZHar    A    C      0.5      1        2 
   6  chr6_53959375   Sample    A    C        0      0        2 
   6  chr6_53969003     AAsi    G    A        0      0        2 
   6  chr6_53969003     AKia    G    A        0      0        2 
   6  chr6_53969003     AOna    G    A      0.5      1        2 
   6  chr6_53969003     ASom    G    A        0      0        2 
   6  chr6_53969003     HCab    G    A        0      0        2 
   6  chr6_53969003     HPrz    G    A        0      0        2 
   6  chr6_53969003     ZBoe    G    A        0      0        2 
   6  chr6_53969003     ZGre    G    A        0      0        2 
   6  chr6_53969003     ZHar    G    A        0      0        2 
   6  chr6_53969003   Sample    G    A        0      0        2 
   6  chr6_53972822     AAsi    A    G        0      0        2 
   6  chr6_53972822     AKia    A    G        0      0        2 
   6  chr6_53972822     AOna    A    G        0      0        2 
   6  chr6_53972822     ASom    A    G        0      0        2 
   6  chr6_53972822     HCab    A    G        0      0        2 
   6  chr6_53972822     HPrz    A    G        0      0        2 
   6  chr6_53972822     ZBoe    A    G        0      0        2 
   6  chr6_53972822     ZGre    A    G        1      2        2 
   6  chr6_53972822     ZHar    A    G        0      0        2 
   6  chr6_53972822   Sample    A    G        0      0        2 
   6  chr6_53975236     AAsi    A    G        0      0        2 
   6  chr6_53975236     AKia    A    G        0      0        2 
   6  chr6_53975236     AOna    A    G        0      0        2 
   6  chr6_53975236     ASom    A    G        0      0        2 
   6  chr6_53975236     HCab    A    G        1      2        2 
   6  chr6_53975236     HPrz    A    G        1      2        2 
   6  chr6_53975236     ZBoe    A    G        0      0        2 
   6  chr6_53975236     ZGre    A    G        0      0        2 
   6  chr6_53975236     ZHar    A    G        0      0        2 
   6  chr6_53975236   Sample    A    G        0      0        2 
   6  chr6_53978242     AAsi    T    G        0      0        2 
   6  chr6_53978242     AKia    T    G        0      0        2 
   6  chr6_53978242     AOna    T    G        0      0        2 
   6  chr6_53978242     ASom    T    G        0      0        2 
   6  chr6_53978242     HCab    T    G        0      0        2 
   6  chr6_53978242     HPrz    T    G      0.5      1        2 
   6  chr6_53978242     ZBoe    T    G        0      0        2 
   6  chr6_53978242     ZGre    T    G        0      0        2 
   6  chr6_53978242     ZHar    T    G        0      0        2 
   6  chr6_53978242   Sample    T    G        0      0        2 
   6  chr6_53985267     AAsi    T    C        0      0        2 
   6  chr6_53985267     AKia    T    C        0      0        2 
   6  chr6_53985267     AOna    T    C        0      0        2 
   6  chr6_53985267     ASom    T    C        0      0        2 
   6  chr6_53985267     HCab    T    C        1      2        2 
   6  chr6_53985267     HPrz    T    C        1      2        2 
   6  chr6_53985267     ZBoe    T    C        0      0        2 
   6  chr6_53985267     ZGre    T    C        0      0        2 
   6  chr6_53985267     ZHar    T    C        0      0        2 
   6  chr6_53985267   Sample    T    C        0      0        2 
   6  chr6_53988083     AAsi    C    A        0      0        2 
   6  chr6_53988083     AKia    C    A        0      0        2 
   6  chr6_53988083     AOna    C    A        0      0        2 
   6  chr6_53988083     ASom    C    A        0      0        2 
   6  chr6_53988083     HCab    C    A        0      0        2 
   6  chr6_53988083     HPrz    C    A        0      0        2 
   6  chr6_53988083     ZBoe    C    A        0      0        2 
   6  chr6_53988083     ZGre    C    A        1      2        2 
   6  chr6_53988083     ZHar    C    A        0      0        2 
   6  chr6_53988083   Sample    C    A        0      0        2 
   6  chr6_53991869     AAsi    G    C        0      0        2 
   6  chr6_53991869     AKia    G    C        0      0        2 
   6  chr6_53991869     AOna    G    C        0      0        2 
   6  chr6_53991869     ASom    G    C        0      0        2 
   6  chr6_53991869     HCab    G    C      0.5      1        2 
   6  chr6_53991869     HPrz    G    C        0      0        2 
   6  chr6_53991869     ZBoe    G    C        0      0        2 
   6  chr6_53991869     ZGre    G    C        0      0        2 
   6  chr6_53991869     ZHar    G    C        0      0        2 
   6  chr6_53991869   Sample    G    C        0      0        2 
   6  chr6_53993164     AAsi    A    C        0      0        2 
   6  chr6_53993164     AKia    A    C        0      0        2 
   6  chr6_53993164     AOna    A    C        0      0        2 
   6  chr6_53993164     ASom    A    C        0      0        2 
   6  chr6_53993164     HCab    A    C        1      2        2 
   6  chr6_53993164     HPrz    A    C        1      2        2 
   6  chr6_53993164     ZBoe    A    C        0      0        2 
   6  chr6_53993164     ZGre    A    C        0      0        2 
   6  chr6_53993164     ZHar    A    C        0      0        2 
   6  chr6_53993164   Sample    A    C        0      0        2 
   6  chr6_53993812     AAsi    C    T        0      0        2 
   6  chr6_53993812     AKia    C    T        0      0        2 
   6  chr6_53993812     AOna    C    T        0      0        2 
   6  chr6_53993812     ASom    C    T        0      0        2 
   6  chr6_53993812     HCab    C    T        0      0        2 
   6  chr6_53993812     HPrz    C    T        0      0        2 
   6  chr6_53993812     ZBoe    C    T        1      2        2 
   6  chr6_53993812     ZGre    C    T        0      0        2 
   6  chr6_53993812     ZHar    C    T        0      0        2 
   6  chr6_53993812   Sample    C    T        0      0        2 
   6  chr6_54004394     AAsi    C    T        0      0        2 
   6  chr6_54004394     AKia    C    T        0      0        2 
   6  chr6_54004394     AOna    C    T        0      0        2 
   6  chr6_54004394     ASom    C    T        0      0        2 
   6  chr6_54004394     HCab    C    T        0      0        2 
   6  chr6_54004394     HPrz    C    T        0      0        2 
   6  chr6_54004394     ZBoe    C    T        0      0        2 
   6  chr6_54004394     ZGre    C    T        0      0        2 
   6  chr6_54004394     ZHar    C    T      0.5      1        2 
   6  chr6_54004394   Sample    C    T        0      0        2 
   6  chr6_54004566     AAsi    C    T        0      0        2 
   6  chr6_54004566     AKia    C    T        0      0        2 
   6  chr6_54004566     AOna    C    T        0      0        2 
   6  chr6_54004566     ASom    C    T        0      0        2 
   6  chr6_54004566     HCab    C    T        0      0        2 
   6  chr6_54004566     HPrz    C    T        0      0        2 
   6  chr6_54004566     ZBoe    C    T        0      0        2 
   6  chr6_54004566     ZGre    C    T        0      0        2 
   6  chr6_54004566     ZHar    C    T      0.5      1        2 
   6  chr6_54004566   Sample    C    T        0      0        2 
   6  chr6_54004713     AAsi    C    G        1      2        2 
   6  chr6_54004713     AKia    C    G        0      0        2 
   6  chr6_54004713     AOna    C    G        0      0        2 
   6  chr6_54004713     ASom    C    G        0      0        2 
   6  chr6_54004713     HCab    C    G        0      0        2 
   6  chr6_54004713     HPrz    C    G        0      0        2 
   6  chr6_54004713     ZBoe    C    G        0      0        2 
   6  chr6_54004713     ZGre    C    G        0      0        2 
   6  chr6_54004713     ZHar    C    G        0      0        2 
   6  chr6_54004713   Sample    C    G        1      2        2 
   6  chr6_54014797     AAsi    T    C        0      0        2 
   6  chr6_54014797     AKia    T    C        0      0        2 
   6  chr6_54014797     AOna    T    C        0      0        2 
   6  chr6_54014797     ASom    T    C        0      0        2 
   6  chr6_54014797     HCab    T    C        1      2        2 
   6  chr6_54014797     HPrz    T    C        1      2        2 
   6  chr6_54014797     ZBoe    T    C        0      0        2 
   6  chr6_54014797     ZGre    T    C        0      0        2 
   6  chr6_54014797     ZHar    T    C        0      0        2 
   6  chr6_54014797   Sample    T    C        0      0        2 
   6  chr6_54017754     AAsi    A    G        0      0        2 
   6  chr6_54017754     AKia    A    G        0      0        2 
   6  chr6_54017754     AOna    A    G        0      0        2 
   6  chr6_54017754     ASom    A    G        0      0        2 
   6  chr6_54017754     HCab    A    G        0      0        2 
   6  chr6_54017754     HPrz    A    G      0.5      1        2 
   6  chr6_54017754     ZBoe    A    G        0      0        2 
   6  chr6_54017754     ZGre    A    G        0      0        2 
   6  chr6_54017754     ZHar    A    G        0      0        2 
   6  chr6_54017754   Sample    A    G        0      0        2 
   6  chr6_54018810     AAsi    C    T        0      0        2 
   6  chr6_54018810     AKia    C    T        0      0        2 
   6  chr6_54018810     AOna    C    T        0      0        2 
   6  chr6_54018810     ASom    C    T        0      0        2 
   6  chr6_54018810     HCab    C    T        1      2        2 
   6  chr6_54018810     HPrz    C    T        1      2        2 
   6  chr6_54018810     ZBoe    C    T        0      0        2 
   6  chr6_54018810     ZGre    C    T        0      0        2 
   6  chr6_54018810     ZHar    C    T        0      0        2 
   6  chr6_54018810   Sample    C    T        0      0        2 
   6  chr6_54019458     AAsi    A    G        0      0        2 
   6  chr6_54019458     AKia    A    G        1      2        2 
   6  chr6_54019458     AOna    A    G        1      2        2 
   6  chr6_54019458     ASom    A    G        0      0        2 
   6  chr6_54019458     HCab    A    G        0      0        2 
   6  chr6_54019458     HPrz    A    G        0      0        2 
   6  chr6_54019458     ZBoe    A    G        0      0        2 
   6  chr6_54019458     ZGre    A    G        0      0        2 
   6  chr6_54019458     ZHar    A    G        0      0        2 
   6  chr6_54019458   Sample    A    G        0      0        2 
   6  chr6_54022018     AAsi    G    A        0      0        2 
   6  chr6_54022018     AKia    G    A        0      0        2 
   6  chr6_54022018     AOna    G    A        0      0        2 
   6  chr6_54022018     ASom    G    A        0      0        2 
   6  chr6_54022018     HCab    G    A        1      2        2 
   6  chr6_54022018     HPrz    G    A        1      2        2 
   6  chr6_54022018     ZBoe    G    A        0      0        2 
   6  chr6_54022018     ZGre    G    A        0      0        2 
   6  chr6_54022018     ZHar    G    A        0      0        2 
   6  chr6_54022018   Sample    G    A        0      0        2 
   6  chr6_54024349     AAsi    G    C        0      0        2 
   6  chr6_54024349     AKia    G    C        0      0        2 
   6  chr6_54024349     AOna    G    C        0      0        2 
   6  chr6_54024349     ASom    G    C        0      0        2 
   6  chr6_54024349     HCab    G    C        0      0        2 
   6  chr6_54024349     HPrz    G    C      0.5      1        2 
   6  chr6_54024349     ZBoe    G    C        0      0        2 
   6  chr6_54024349     ZGre    G    C        0      0        2 
   6  chr6_54024349     ZHar    G    C        0      0        2 
   6  chr6_54024349   Sample    G    C        0      0        2 
   6  chr6_54027502     AAsi    G    C        0      0        2 
   6  chr6_54027502     AKia    G    C        0      0        2 
   6  chr6_54027502     AOna    G    C      0.5      1        2 
   6  chr6_54027502     ASom    G    C        0      0        2 
   6  chr6_54027502     HCab    G    C        0      0        2 
   6  chr6_54027502     HPrz    G    C        0      0        2 
   6  chr6_54027502     ZBoe    G    C        0      0        2 
   6  chr6_54027502     ZGre    G    C        0      0        2 
   6  chr6_54027502     ZHar    G    C        0      0        2 
   6  chr6_54027502   Sample    G    C        0      0        2 
   6  chr6_54028381     AAsi    G    A        0      0        2 
   6  chr6_54028381     AKia    G    A        1      2        2 
   6  chr6_54028381     AOna    G    A      0.5      1        2 
   6  chr6_54028381     ASom    G    A        0      0        2 
   6  chr6_54028381     HCab    G    A        0      0        2 
   6  chr6_54028381     HPrz    G    A        0      0        2 
   6  chr6_54028381     ZBoe    G    A        0      0        2 
   6  chr6_54028381     ZGre    G    A        0      0        2 
   6  chr6_54028381     ZHar    G    A        0      0        2 
   6  chr6_54028381   Sample    G    A        0      0        2 
   6  chr6_54031206     AAsi    T    G        0      0        2 
   6  chr6_54031206     AKia    T    G        0      0        2 
   6  chr6_54031206     AOna    T    G        0      0        2 
   6  chr6_54031206     ASom    T    G        0      0        2 
   6  chr6_54031206     HCab    T    G        1      2        2 
   6  chr6_54031206     HPrz    T    G        1      2        2 
   6  chr6_54031206     ZBoe    T    G        0      0        2 
   6  chr6_54031206     ZGre    T    G        0      0        2 
   6  chr6_54031206     ZHar    T    G        0      0        2 
   6  chr6_54031206   Sample    T    G        0      0        2 
   6  chr6_54034364     AAsi    A    G        0      0        2 
   6  chr6_54034364     AKia    A    G        0      0        2 
   6  chr6_54034364     AOna    A    G        0      0        2 
   6  chr6_54034364     ASom    A    G        0      0        2 
   6  chr6_54034364     HCab    A    G        0      0        2 
   6  chr6_54034364     HPrz    A    G        0      0        2 
   6  chr6_54034364     ZBoe    A    G        0      0        2 
   6  chr6_54034364     ZGre    A    G        0      0        2 
   6  chr6_54034364     ZHar    A    G      0.5      1        2 
   6  chr6_54034364   Sample    A    G        0      0        2 
   6  chr6_54040653     AAsi    T    G        0      0        2 
   6  chr6_54040653     AKia    T    G        0      0        2 
   6  chr6_54040653     AOna    T    G        0      0        2 
   6  chr6_54040653     ASom    T    G        0      0        2 
   6  chr6_54040653     HCab    T    G        1      2        2 
   6  chr6_54040653     HPrz    T    G        1      2        2 
   6  chr6_54040653     ZBoe    T    G        0      0        2 
   6  chr6_54040653     ZGre    T    G        0      0        2 
   6  chr6_54040653     ZHar    T    G        0      0        2 
   6  chr6_54040653   Sample    T    G        0      0        2 
   6  chr6_54042969     AAsi    A    C        0      0        2 
   6  chr6_54042969     AKia    A    C        0      0        2 
   6  chr6_54042969     AOna    A    C        0      0        2 
   6  chr6_54042969     ASom    A    C        0      0        2 
   6  chr6_54042969     HCab    A    C      0.5      1        2 
   6  chr6_54042969     HPrz    A    C        0      0        2 
   6  chr6_54042969     ZBoe    A    C        0      0        2 
   6  chr6_54042969     ZGre    A    C        0      0        2 
   6  chr6_54042969     ZHar    A    C        0      0        2 
   6  chr6_54042969   Sample    A    C        0      0        2 
   6  chr6_54045627     AAsi    T    C        0      0        2 
   6  chr6_54045627     AKia    T    C        0      0        2 
   6  chr6_54045627     AOna    T    C        0      0        2 
   6  chr6_54045627     ASom    T    C        0      0        2 
   6  chr6_54045627     HCab    T    C        1      2        2 
   6  chr6_54045627     HPrz    T    C        1      2        2 
   6  chr6_54045627     ZBoe    T    C        0      0        2 
   6  chr6_54045627     ZGre    T    C        0      0        2 
   6  chr6_54045627     ZHar    T    C        0      0        2 
   6  chr6_54045627   Sample    T    C        0      0        2 
   6  chr6_54047406     AAsi    T    C        0      0        2 
   6  chr6_54047406     AKia    T    C        0      0        2 
   6  chr6_54047406     AOna    T    C        0      0        2 
   6  chr6_54047406     ASom    T    C        0      0        2 
   6  chr6_54047406     HCab    T    C        0      0        2 
   6  chr6_54047406     HPrz    T    C        0      0        2 
   6  chr6_54047406     ZBoe    T    C        0      0        2 
   6  chr6_54047406     ZGre    T    C        1      2        2 
   6  chr6_54047406     ZHar    T    C        0      0        2 
   6  chr6_54047406   Sample    T    C        0      0        2 
   6  chr6_54047921     AAsi    C    T        0      0        2 
   6  chr6_54047921     AKia    C    T        1      2        2 
   6  chr6_54047921     AOna    C    T      0.5      1        2 
   6  chr6_54047921     ASom    C    T        0      0        2 
   6  chr6_54047921     HCab    C    T        0      0        2 
   6  chr6_54047921     HPrz    C    T        0      0        2 
   6  chr6_54047921     ZBoe    C    T        0      0        2 
   6  chr6_54047921     ZGre    C    T        0      0        2 
   6  chr6_54047921     ZHar    C    T        0      0        2 
   6  chr6_54047921   Sample    C    T        0      0        2 
   6  chr6_54050349     AAsi    T    C        0      0        2 
   6  chr6_54050349     AKia    T    C      0.5      1        2 
   6  chr6_54050349     AOna    T    C        0      0        2 
   6  chr6_54050349     ASom    T    C        0      0        2 
   6  chr6_54050349     HCab    T    C        0      0        2 
   6  chr6_54050349     HPrz    T    C        0      0        2 
   6  chr6_54050349     ZBoe    T    C        0      0        2 
   6  chr6_54050349     ZGre    T    C        0      0        2 
   6  chr6_54050349     ZHar    T    C        0      0        2 
   6  chr6_54050349   Sample    T    C        0      0        2 
   6  chr6_54052552     AAsi    T    G        0      0        2 
   6  chr6_54052552     AKia    T    G        0      0        2 
   6  chr6_54052552     AOna    T    G        0      0        2 
   6  chr6_54052552     ASom    T    G        0      0        2 
   6  chr6_54052552     HCab    T    G        0      0        2 
   6  chr6_54052552     HPrz    T    G        0      0        2 
   6  chr6_54052552     ZBoe    T    G        0      0        2 
   6  chr6_54052552     ZGre    T    G        1      2        2 
   6  chr6_54052552     ZHar    T    G        0      0        2 
   6  chr6_54052552   Sample    T    G        0      0        2 
   6  chr6_54059615     AAsi    A    G        0      0        2 
   6  chr6_54059615     AKia    A    G        0      0        2 
   6  chr6_54059615     AOna    A    G        0      0        2 
   6  chr6_54059615     ASom    A    G        0      0        2 
   6  chr6_54059615     HCab    A    G        0      0        2 
   6  chr6_54059615     HPrz    A    G        0      0        2 
   6  chr6_54059615     ZBoe    A    G        0      0        2 
   6  chr6_54059615     ZGre    A    G        1      2        2 
   6  chr6_54059615     ZHar    A    G        0      0        2 
   6  chr6_54059615   Sample    A    G        0      0        2 
   6  chr6_54060329     AAsi    G    C        0      0        2 
   6  chr6_54060329     AKia    G    C        0      0        2 
   6  chr6_54060329     AOna    G    C        0      0        2 
   6  chr6_54060329     ASom    G    C        0      0        2 
   6  chr6_54060329     HCab    G    C        1      2        2 
   6  chr6_54060329     HPrz    G    C        1      2        2 
   6  chr6_54060329     ZBoe    G    C        0      0        2 
   6  chr6_54060329     ZGre    G    C        0      0        2 
   6  chr6_54060329     ZHar    G    C        0      0        2 
   6  chr6_54060329   Sample    G    C        0      0        2 
   6  chr6_54062153     AAsi    A    G        0      0        2 
   6  chr6_54062153     AKia    A    G        0      0        2 
   6  chr6_54062153     AOna    A    G        0      0        2 
   6  chr6_54062153     ASom    A    G        0      0        2 
   6  chr6_54062153     HCab    A    G        0      0        2 
   6  chr6_54062153     HPrz    A    G        0      0        2 
   6  chr6_54062153     ZBoe    A    G      0.5      1        2 
   6  chr6_54062153     ZGre    A    G        1      2        2 
   6  chr6_54062153     ZHar    A    G        0      0        2 
   6  chr6_54062153   Sample    A    G        0      0        2 
   6  chr6_54064988     AAsi    A    T        0      0        2 
   6  chr6_54064988     AKia    A    T        0      0        2 
   6  chr6_54064988     AOna    A    T        0      0        2 
   6  chr6_54064988     ASom    A    T        0      0        2 
   6  chr6_54064988     HCab    A    T        0      0        2 
   6  chr6_54064988     HPrz    A    T        0      0        2 
   6  chr6_54064988     ZBoe    A    T        1      2        2 
   6  chr6_54064988     ZGre    A    T        0      0        2 
   6  chr6_54064988     ZHar    A    T        0      0        2 
   6  chr6_54064988   Sample    A    T        0      0        2 
   6  chr6_54079406     AAsi    A    T        0      0        2 
   6  chr6_54079406     AKia    A    T        0      0        2 
   6  chr6_54079406     AOna    A    T        0      0        2 
   6  chr6_54079406     ASom    A    T        0      0        2 
   6  chr6_54079406     HCab    A    T        0      0        2 
   6  chr6_54079406     HPrz    A    T        0      0        2 
   6  chr6_54079406     ZBoe    A    T      0.5      1        2 
   6  chr6_54079406     ZGre    A    T        0      0        2 
   6  chr6_54079406     ZHar    A    T        0      0        2 
   6  chr6_54079406   Sample    A    T        0      0        2 
   6  chr6_54082948     AAsi    T    C        0      0        2 
   6  chr6_54082948     AKia    T    C        0      0        2 
   6  chr6_54082948     AOna    T    C        0      0        2 
   6  chr6_54082948     ASom    T    C        0      0        2 
   6  chr6_54082948     HCab    T    C        0      0        2 
   6  chr6_54082948     HPrz    T    C        0      0        2 
   6  chr6_54082948     ZBoe    T    C        0      0        2 
   6  chr6_54082948     ZGre    T    C        0      0        2 
   6  chr6_54082948     ZHar    T    C      0.5      1        2 
   6  chr6_54082948   Sample    T    C        0      0        2 
   6  chr6_54083790     AAsi    T    C        0      0        2 
   6  chr6_54083790     AKia    T    C        0      0        2 
   6  chr6_54083790     AOna    T    C        0      0        2 
   6  chr6_54083790     ASom    T    C        0      0        2 
   6  chr6_54083790     HCab    T    C        0      0        2 
   6  chr6_54083790     HPrz    T    C        0      0        2 
   6  chr6_54083790     ZBoe    T    C      0.5      1        2 
   6  chr6_54083790     ZGre    T    C        0      0        2 
   6  chr6_54083790     ZHar    T    C        0      0        2 
   6  chr6_54083790   Sample    T    C        0      0        2 
   6  chr6_54085421     AAsi    G    A        1      2        2 
   6  chr6_54085421     AKia    G    A        0      0        2 
   6  chr6_54085421     AOna    G    A        0      0        2 
   6  chr6_54085421     ASom    G    A        0      0        2 
   6  chr6_54085421     HCab    G    A        0      0        2 
   6  chr6_54085421     HPrz    G    A        0      0        2 
   6  chr6_54085421     ZBoe    G    A        0      0        2 
   6  chr6_54085421     ZGre    G    A        0      0        2 
   6  chr6_54085421     ZHar    G    A        0      0        2 
   6  chr6_54085421   Sample    G    A        0      0        2 
   6  chr6_54092216     AAsi    G    A        0      0        2 
   6  chr6_54092216     AKia    G    A        0      0        2 
   6  chr6_54092216     AOna    G    A        0      0        2 
   6  chr6_54092216     ASom    G    A        0      0        2 
   6  chr6_54092216     HCab    G    A        0      0        2 
   6  chr6_54092216     HPrz    G    A        0      0        2 
   6  chr6_54092216     ZBoe    G    A      0.5      1        2 
   6  chr6_54092216     ZGre    G    A        0      0        2 
   6  chr6_54092216     ZHar    G    A        0      0        2 
   6  chr6_54092216   Sample    G    A        0      0        2 
   6  chr6_54093239     AAsi    C    T        0      0        2 
   6  chr6_54093239     AKia    C    T        0      0        2 
   6  chr6_54093239     AOna    C    T        0      0        2 
   6  chr6_54093239     ASom    C    T        0      0        2 
   6  chr6_54093239     HCab    C    T        0      0        2 
   6  chr6_54093239     HPrz    C    T        0      0        2 
   6  chr6_54093239     ZBoe    C    T      0.5      1        2 
   6  chr6_54093239     ZGre    C    T        0      0        2 
   6  chr6_54093239     ZHar    C    T        0      0        2 
   6  chr6_54093239   Sample    C    T        0      0        2 
   6  chr6_54096405     AAsi    T    C        0      0        2 
   6  chr6_54096405     AKia    T    C        0      0        2 
   6  chr6_54096405     AOna    T    C        0      0        2 
   6  chr6_54096405     ASom    T    C        0      0        2 
   6  chr6_54096405     HCab    T    C        0      0        2 
   6  chr6_54096405     HPrz    T    C        0      0        2 
   6  chr6_54096405     ZBoe    T    C        0      0        2 
   6  chr6_54096405     ZGre    T    C        0      0        2 
   6  chr6_54096405     ZHar    T    C      0.5      1        2 
   6  chr6_54096405   Sample    T    C        0      0        2 
   6  chr6_54096597     AAsi    G    T        0      0        2 
   6  chr6_54096597     AKia    G    T        1      2        2 
   6  chr6_54096597     AOna    G    T        1      2        2 
   6  chr6_54096597     ASom    G    T        0      0        2 
   6  chr6_54096597     HCab    G    T        0      0        2 
   6  chr6_54096597     HPrz    G    T        0      0        2 
   6  chr6_54096597     ZBoe    G    T        0      0        2 
   6  chr6_54096597     ZGre    G    T        0      0        2 
   6  chr6_54096597     ZHar    G    T        0      0        2 
   6  chr6_54096597   Sample    G    T        0      0        2 
   6  chr6_54100237     AAsi    T    C        0      0        2 
   6  chr6_54100237     AKia    T    C        0      0        2 
   6  chr6_54100237     AOna    T    C        0      0        2 
   6  chr6_54100237     ASom    T    C        0      0        2 
   6  chr6_54100237     HCab    T    C      0.5      1        2 
   6  chr6_54100237     HPrz    T    C        0      0        2 
   6  chr6_54100237     ZBoe    T    C        0      0        2 
   6  chr6_54100237     ZGre    T    C        0      0        2 
   6  chr6_54100237     ZHar    T    C        0      0        2 
   6  chr6_54100237   Sample    T    C        1      2        2 
   6  chr6_54107050     AAsi    A    C        0      0        2 
   6  chr6_54107050     AKia    A    C        0      0        2 
   6  chr6_54107050     AOna    A    C        0      0        2 
   6  chr6_54107050     ASom    A    C        0      0        2 
   6  chr6_54107050     HCab    A    C        1      2        2 
   6  chr6_54107050     HPrz    A    C        1      2        2 
   6  chr6_54107050     ZBoe    A    C        0      0        2 
   6  chr6_54107050     ZGre    A    C        0      0        2 
   6  chr6_54107050     ZHar    A    C        0      0        2 
   6  chr6_54107050   Sample    A    C        0      0        2 
   6  chr6_54108092     AAsi    T    C        1      2        2 
   6  chr6_54108092     AKia    T    C        0      0        2 
   6  chr6_54108092     AOna    T    C        0      0        2 
   6  chr6_54108092     ASom    T    C        1      2        2 
   6  chr6_54108092     HCab    T    C        0      0        2 
   6  chr6_54108092     HPrz    T    C        0      0        2 
   6  chr6_54108092     ZBoe    T    C        0      0        2 
   6  chr6_54108092     ZGre    T    C        0      0        2 
   6  chr6_54108092     ZHar    T    C        0      0        2 
   6  chr6_54108092   Sample    T    C        1      2        2 
   6  chr6_54112094     AAsi    C    T        0      0        2 
   6  chr6_54112094     AKia    C    T        0      0        2 
   6  chr6_54112094     AOna    C    T        0      0        2 
   6  chr6_54112094     ASom    C    T        0      0        2 
   6  chr6_54112094     HCab    C    T        1      2        2 
   6  chr6_54112094     HPrz    C    T        1      2        2 
   6  chr6_54112094     ZBoe    C    T        0      0        2 
   6  chr6_54112094     ZGre    C    T        0      0        2 
   6  chr6_54112094     ZHar    C    T        0      0        2 
   6  chr6_54112094   Sample    C    T        0      0        2 
   6  chr6_54120417     AAsi    C    T        0      0        2 
   6  chr6_54120417     AKia    C    T        0      0        2 
   6  chr6_54120417     AOna    C    T        0      0        2 
   6  chr6_54120417     ASom    C    T        0      0        2 
   6  chr6_54120417     HCab    C    T        0      0        2 
   6  chr6_54120417     HPrz    C    T        0      0        2 
   6  chr6_54120417     ZBoe    C    T      0.5      1        2 
   6  chr6_54120417     ZGre    C    T        0      0        2 
   6  chr6_54120417     ZHar    C    T        0      0        2 
   6  chr6_54120417   Sample    C    T        0      0        2 
   6  chr6_54123688     AAsi    A    T        0      0        2 
   6  chr6_54123688     AKia    A    T        0      0        2 
   6  chr6_54123688     AOna    A    T        0      0        2 
   6  chr6_54123688     ASom    A    T        0      0        2 
   6  chr6_54123688     HCab    A    T        1      2        2 
   6  chr6_54123688     HPrz    A    T        1      2        2 
   6  chr6_54123688     ZBoe    A    T        0      0        2 
   6  chr6_54123688     ZGre    A    T        0      0        2 
   6  chr6_54123688     ZHar    A    T        0      0        2 
   6  chr6_54123688   Sample    A    T        0      0        2 
   6  chr6_54125823     AAsi    A    G        0      0        2 
   6  chr6_54125823     AKia    A    G        0      0        2 
   6  chr6_54125823     AOna    A    G        0      0        2 
   6  chr6_54125823     ASom    A    G        0      0        2 
   6  chr6_54125823     HCab    A    G        0      0        2 
   6  chr6_54125823     HPrz    A    G        0      0        2 
   6  chr6_54125823     ZBoe    A    G        0      0        2 
   6  chr6_54125823     ZGre    A    G      0.5      1        2 
   6  chr6_54125823     ZHar    A    G        0      0        2 
   6  chr6_54125823   Sample    A    G        0      0        2 
   6  chr6_54125917     AAsi    G    A        0      0        2 
   6  chr6_54125917     AKia    G    A        0      0        2 
   6  chr6_54125917     AOna    G    A        1      2        2 
   6  chr6_54125917     ASom    G    A        0      0        2 
   6  chr6_54125917     HCab    G    A        0      0        2 
   6  chr6_54125917     HPrz    G    A        0      0        2 
   6  chr6_54125917     ZBoe    G    A        0      0        2 
   6  chr6_54125917     ZGre    G    A        0      0        2 
   6  chr6_54125917     ZHar    G    A        0      0        2 
   6  chr6_54125917   Sample    G    A        0      0        2 
   6  chr6_54130803     AAsi    G    C        0      0        2 
   6  chr6_54130803     AKia    G    C        0      0        2 
   6  chr6_54130803     AOna    G    C        1      2        2 
   6  chr6_54130803     ASom    G    C        0      0        2 
   6  chr6_54130803     HCab    G    C        0      0        2 
   6  chr6_54130803     HPrz    G    C        0      0        2 
   6  chr6_54130803     ZBoe    G    C        0      0        2 
   6  chr6_54130803     ZGre    G    C        0      0        2 
   6  chr6_54130803     ZHar    G    C        0      0        2 
   6  chr6_54130803   Sample    G    C        0      0        2 
   6  chr6_54131904     AAsi    T    A        0      0        2 
   6  chr6_54131904     AKia    T    A        0      0        2 
   6  chr6_54131904     AOna    T    A        0      0        2 
   6  chr6_54131904     ASom    T    A        0      0        2 
   6  chr6_54131904     HCab    T    A        0      0        2 
   6  chr6_54131904     HPrz    T    A        0      0        2 
   6  chr6_54131904     ZBoe    T    A        1      2        2 
   6  chr6_54131904     ZGre    T    A        0      0        2 
   6  chr6_54131904     ZHar    T    A        0      0        2 
   6  chr6_54131904   Sample    T    A        0      0        2 
   6  chr6_54131922     AAsi    T    C        0      0        2 
   6  chr6_54131922     AKia    T    C        0      0        2 
   6  chr6_54131922     AOna    T    C        0      0        2 
   6  chr6_54131922     ASom    T    C        0      0        2 
   6  chr6_54131922     HCab    T    C      0.5      1        2 
   6  chr6_54131922     HPrz    T    C        0      0        2 
   6  chr6_54131922     ZBoe    T    C        0      0        2 
   6  chr6_54131922     ZGre    T    C        0      0        2 
   6  chr6_54131922     ZHar    T    C        0      0        2 
   6  chr6_54131922   Sample    T    C        0      0        2 
   6  chr6_54132374     AAsi    T    C        0      0        2 
   6  chr6_54132374     AKia    T    C        0      0        2 
   6  chr6_54132374     AOna    T    C        0      0        2 
   6  chr6_54132374     ASom    T    C        0      0        2 
   6  chr6_54132374     HCab    T    C        1      2        2 
   6  chr6_54132374     HPrz    T    C        1      2        2 
   6  chr6_54132374     ZBoe    T    C        0      0        2 
   6  chr6_54132374     ZGre    T    C        0      0        2 
   6  chr6_54132374     ZHar    T    C        0      0        2 
   6  chr6_54132374   Sample    T    C        0      0        2 
   6  chr6_54136685     AAsi    C    T        0      0        2 
   6  chr6_54136685     AKia    C    T        1      2        2 
   6  chr6_54136685     AOna    C    T        0      0        2 
   6  chr6_54136685     ASom    C    T        0      0        2 
   6  chr6_54136685     HCab    C    T        0      0        2 
   6  chr6_54136685     HPrz    C    T        0      0        2 
   6  chr6_54136685     ZBoe    C    T        0      0        2 
   6  chr6_54136685     ZGre    C    T        0      0        2 
   6  chr6_54136685     ZHar    C    T        0      0        2 
   6  chr6_54136685   Sample    C    T        0      0        2 
   6  chr6_54138821     AAsi    T    C        0      0        2 
   6  chr6_54138821     AKia    T    C        0      0        2 
   6  chr6_54138821     AOna    T    C        0      0        2 
   6  chr6_54138821     ASom    T    C        0      0        2 
   6  chr6_54138821     HCab    T    C        0      0        2 
   6  chr6_54138821     HPrz    T    C        0      0        2 
   6  chr6_54138821     ZBoe    T    C      0.5      1        2 
   6  chr6_54138821     ZGre    T    C        0      0        2 
   6  chr6_54138821     ZHar    T    C        0      0        2 
   6  chr6_54138821   Sample    T    C        0      0        2 
   6  chr6_54139572     AAsi    C    G        0      0        2 
   6  chr6_54139572     AKia    C    G        0      0        2 
   6  chr6_54139572     AOna    C    G        0      0        2 
   6  chr6_54139572     ASom    C    G        0      0        2 
   6  chr6_54139572     HCab    C    G        1      2        2 
   6  chr6_54139572     HPrz    C    G        1      2        2 
   6  chr6_54139572     ZBoe    C    G        0      0        2 
   6  chr6_54139572     ZGre    C    G        0      0        2 
   6  chr6_54139572     ZHar    C    G        0      0        2 
   6  chr6_54139572   Sample    C    G        0      0        2 
   6  chr6_54141592     AAsi    C    T        0      0        2 
   6  chr6_54141592     AKia    C    T        0      0        2 
   6  chr6_54141592     AOna    C    T      0.5      1        2 
   6  chr6_54141592     ASom    C    T        0      0        2 
   6  chr6_54141592     HCab    C    T        0      0        2 
   6  chr6_54141592     HPrz    C    T        0      0        2 
   6  chr6_54141592     ZBoe    C    T        0      0        2 
   6  chr6_54141592     ZGre    C    T        0      0        2 
   6  chr6_54141592     ZHar    C    T        0      0        2 
   6  chr6_54141592   Sample    C    T        0      0        2 
   6  chr6_54143745     AAsi    T    C        0      0        2 
   6  chr6_54143745     AKia    T    C        0      0        2 
   6  chr6_54143745     AOna    T    C      0.5      1        2 
   6  chr6_54143745     ASom    T    C        0      0        2 
   6  chr6_54143745     HCab    T    C        0      0        2 
   6  chr6_54143745     HPrz    T    C        0      0        2 
   6  chr6_54143745     ZBoe    T    C        0      0        2 
   6  chr6_54143745     ZGre    T    C        0      0        2 
   6  chr6_54143745     ZHar    T    C        0      0        2 
   6  chr6_54143745   Sample    T    C        0      0        2 
   6  chr6_54145018     AAsi    T    G        0      0        2 
   6  chr6_54145018     AKia    T    G        0      0        2 
   6  chr6_54145018     AOna    T    G        0      0        2 
   6  chr6_54145018     ASom    T    G      0.5      1        2 
   6  chr6_54145018     HCab    T    G        0      0        2 
   6  chr6_54145018     HPrz    T    G        0      0        2 
   6  chr6_54145018     ZBoe    T    G        0      0        2 
   6  chr6_54145018     ZGre    T    G        0      0        2 
   6  chr6_54145018     ZHar    T    G        0      0        2 
   6  chr6_54145018   Sample    T    G        0      0        2 
   6  chr6_54154472     AAsi    C    T        0      0        2 
   6  chr6_54154472     AKia    C    T        0      0        2 
   6  chr6_54154472     AOna    C    T        0      0        2 
   6  chr6_54154472     ASom    C    T        0      0        2 
   6  chr6_54154472     HCab    C    T        0      0        2 
   6  chr6_54154472     HPrz    C    T        0      0        2 
   6  chr6_54154472     ZBoe    C    T        0      0        2 
   6  chr6_54154472     ZGre    C    T        0      0        2 
   6  chr6_54154472     ZHar    C    T      0.5      1        2 
   6  chr6_54154472   Sample    C    T        0      0        2 
   6  chr6_54156485     AAsi    T    C        0      0        2 
   6  chr6_54156485     AKia    T    C        0      0        2 
   6  chr6_54156485     AOna    T    C        0      0        2 
   6  chr6_54156485     ASom    T    C        0      0        2 
   6  chr6_54156485     HCab    T    C        0      0        2 
   6  chr6_54156485     HPrz    T    C        0      0        2 
   6  chr6_54156485     ZBoe    T    C      0.5      1        2 
   6  chr6_54156485     ZGre    T    C        0      0        2 
   6  chr6_54156485     ZHar    T    C        0      0        2 
   6  chr6_54156485   Sample    T    C        0      0        2 
   6  chr6_54159528     AAsi    T    G        0      0        2 
   6  chr6_54159528     AKia    T    G        0      0        2 
   6  chr6_54159528     AOna    T    G        0      0        2 
   6  chr6_54159528     ASom    T    G        0      0        2 
   6  chr6_54159528     HCab    T    G        0      0        2 
   6  chr6_54159528     HPrz    T    G        0      0        2 
   6  chr6_54159528     ZBoe    T    G      0.5      1        2 
   6  chr6_54159528     ZGre    T    G        0      0        2 
   6  chr6_54159528     ZHar    T    G        0      0        2 
   6  chr6_54159528   Sample    T    G        0      0        2 
   6  chr6_54159556     AAsi    A    G        0      0        2 
   6  chr6_54159556     AKia    A    G        0      0        2 
   6  chr6_54159556     AOna    A    G      0.5      1        2 
   6  chr6_54159556     ASom    A    G        0      0        2 
   6  chr6_54159556     HCab    A    G        0      0        2 
   6  chr6_54159556     HPrz    A    G        0      0        2 
   6  chr6_54159556     ZBoe    A    G        0      0        2 
   6  chr6_54159556     ZGre    A    G        0      0        2 
   6  chr6_54159556     ZHar    A    G        0      0        2 
   6  chr6_54159556   Sample    A    G        0      0        2 
   6  chr6_54159610     AAsi    T    C        0      0        2 
   6  chr6_54159610     AKia    T    C        0      0        2 
   6  chr6_54159610     AOna    T    C        0      0        2 
   6  chr6_54159610     ASom    T    C        0      0        2 
   6  chr6_54159610     HCab    T    C      0.5      1        2 
   6  chr6_54159610     HPrz    T    C        0      0        2 
   6  chr6_54159610     ZBoe    T    C        0      0        2 
   6  chr6_54159610     ZGre    T    C        0      0        2 
   6  chr6_54159610     ZHar    T    C        0      0        2 
   6  chr6_54159610   Sample    T    C        0      0        2 
   6  chr6_54160142     AAsi    A    C        0      0        2 
   6  chr6_54160142     AKia    A    C        0      0        2 
   6  chr6_54160142     AOna    A    C        0      0        2 
   6  chr6_54160142     ASom    A    C      0.5      1        2 
   6  chr6_54160142     HCab    A    C        0      0        2 
   6  chr6_54160142     HPrz    A    C        0      0        2 
   6  chr6_54160142     ZBoe    A    C        0      0        2 
   6  chr6_54160142     ZGre    A    C        0      0        2 
   6  chr6_54160142     ZHar    A    C        0      0        2 
   6  chr6_54160142   Sample    A    C        0      0        2 
   6  chr6_54173684     AAsi    A    G        0      0        2 
   6  chr6_54173684     AKia    A    G        0      0        2 
   6  chr6_54173684     AOna    A    G        1      2        2 
   6  chr6_54173684     ASom    A    G        0      0        2 
   6  chr6_54173684     HCab    A    G        0      0        2 
   6  chr6_54173684     HPrz    A    G        0      0        2 
   6  chr6_54173684     ZBoe    A    G        0      0        2 
   6  chr6_54173684     ZGre    A    G        0      0        2 
   6  chr6_54173684     ZHar    A    G        0      0        2 
   6  chr6_54173684   Sample    A    G        0      0        2 
   6  chr6_54175340     AAsi    A    G      0.5      1        2 
   6  chr6_54175340     AKia    A    G        0      0        2 
   6  chr6_54175340     AOna    A    G        0      0        2 
   6  chr6_54175340     ASom    A    G        0      0        2 
   6  chr6_54175340     HCab    A    G        0      0        2 
   6  chr6_54175340     HPrz    A    G        0      0        2 
   6  chr6_54175340     ZBoe    A    G        0      0        2 
   6  chr6_54175340     ZGre    A    G        0      0        2 
   6  chr6_54175340     ZHar    A    G        0      0        2 
   6  chr6_54175340   Sample    A    G        0      0        2 
   6  chr6_54179138     AAsi    G    C        0      0        2 
   6  chr6_54179138     AKia    G    C        0      0        2 
   6  chr6_54179138     AOna    G    C        0      0        2 
   6  chr6_54179138     ASom    G    C        0      0        2 
   6  chr6_54179138     HCab    G    C        0      0        2 
   6  chr6_54179138     HPrz    G    C        0      0        2 
   6  chr6_54179138     ZBoe    G    C        1      2        2 
   6  chr6_54179138     ZGre    G    C        1      2        2 
   6  chr6_54179138     ZHar    G    C        0      0        2 
   6  chr6_54179138   Sample    G    C        0      0        2 
   6  chr6_54190734     AAsi    C    A        0      0        2 
   6  chr6_54190734     AKia    C    A        1      2        2 
   6  chr6_54190734     AOna    C    A        0      0        2 
   6  chr6_54190734     ASom    C    A        0      0        2 
   6  chr6_54190734     HCab    C    A        0      0        2 
   6  chr6_54190734     HPrz    C    A        0      0        2 
   6  chr6_54190734     ZBoe    C    A        0      0        2 
   6  chr6_54190734     ZGre    C    A        0      0        2 
   6  chr6_54190734     ZHar    C    A        0      0        2 
   6  chr6_54190734   Sample    C    A        0      0        2 
   6  chr6_54191659     AAsi    T    C        0      0        2 
   6  chr6_54191659     AKia    T    C        1      2        2 
   6  chr6_54191659     AOna    T    C      0.5      1        2 
   6  chr6_54191659     ASom    T    C        0      0        2 
   6  chr6_54191659     HCab    T    C        0      0        2 
   6  chr6_54191659     HPrz    T    C        0      0        2 
   6  chr6_54191659     ZBoe    T    C        0      0        2 
   6  chr6_54191659     ZGre    T    C        0      0        2 
   6  chr6_54191659     ZHar    T    C        0      0        2 
   6  chr6_54191659   Sample    T    C        0      0        2 
   6  chr6_54210844     AAsi    C    G        0      0        2 
   6  chr6_54210844     AKia    C    G        0      0        2 
   6  chr6_54210844     AOna    C    G        0      0        2 
   6  chr6_54210844     ASom    C    G        0      0        2 
   6  chr6_54210844     HCab    C    G      0.5      1        2 
   6  chr6_54210844     HPrz    C    G        0      0        2 
   6  chr6_54210844     ZBoe    C    G        0      0        2 
   6  chr6_54210844     ZGre    C    G        0      0        2 
   6  chr6_54210844     ZHar    C    G        0      0        2 
   6  chr6_54210844   Sample    C    G        0      0        2 
   6  chr6_54214241     AAsi    T    C        0      0        2 
   6  chr6_54214241     AKia    T    C        0      0        2 
   6  chr6_54214241     AOna    T    C        0      0        2 
   6  chr6_54214241     ASom    T    C        1      2        2 
   6  chr6_54214241     HCab    T    C        0      0        2 
   6  chr6_54214241     HPrz    T    C        0      0        2 
   6  chr6_54214241     ZBoe    T    C        0      0        2 
   6  chr6_54214241     ZGre    T    C        0      0        2 
   6  chr6_54214241     ZHar    T    C        0      0        2 
   6  chr6_54214241   Sample    T    C        0      0        2 
   6  chr6_54214276     AAsi    G    C        0      0        2 
   6  chr6_54214276     AKia    G    C        0      0        2 
   6  chr6_54214276     AOna    G    C        0      0        2 
   6  chr6_54214276     ASom    G    C        0      0        2 
   6  chr6_54214276     HCab    G    C        0      0        2 
   6  chr6_54214276     HPrz    G    C        0      0        2 
   6  chr6_54214276     ZBoe    G    C        0      0        2 
   6  chr6_54214276     ZGre    G    C      0.5      1        2 
   6  chr6_54214276     ZHar    G    C        0      0        2 
   6  chr6_54214276   Sample    G    C        0      0        2 
   6  chr6_54218768     AAsi    C    G        0      0        2 
   6  chr6_54218768     AKia    C    G        1      2        2 
   6  chr6_54218768     AOna    C    G        1      2        2 
   6  chr6_54218768     ASom    C    G        0      0        2 
   6  chr6_54218768     HCab    C    G        0      0        2 
   6  chr6_54218768     HPrz    C    G        0      0        2 
   6  chr6_54218768     ZBoe    C    G        0      0        2 
   6  chr6_54218768     ZGre    C    G        0      0        2 
   6  chr6_54218768     ZHar    C    G        0      0        2 
   6  chr6_54218768   Sample    C    G        0      0        2 
   6  chr6_54220589     AAsi    A    G        0      0        2 
   6  chr6_54220589     AKia    A    G        0      0        2 
   6  chr6_54220589     AOna    A    G        0      0        2 
   6  chr6_54220589     ASom    A    G        0      0        2 
   6  chr6_54220589     HCab    A    G        0      0        2 
   6  chr6_54220589     HPrz    A    G        0      0        2 
   6  chr6_54220589     ZBoe    A    G        1      2        2 
   6  chr6_54220589     ZGre    A    G        0      0        2 
   6  chr6_54220589     ZHar    A    G        0      0        2 
   6  chr6_54220589   Sample    A    G        0      0        2 
   6  chr6_54225143     AAsi    G    A        0      0        2 
   6  chr6_54225143     AKia    G    A        0      0        2 
   6  chr6_54225143     AOna    G    A        0      0        2 
   6  chr6_54225143     ASom    G    A      0.5      1        2 
   6  chr6_54225143     HCab    G    A        0      0        2 
   6  chr6_54225143     HPrz    G    A        0      0        2 
   6  chr6_54225143     ZBoe    G    A        0      0        2 
   6  chr6_54225143     ZGre    G    A        0      0        2 
   6  chr6_54225143     ZHar    G    A        0      0        2 
   6  chr6_54225143   Sample    G    A        0      0        2 
   6  chr6_54226671     AAsi    T    C        0      0        2 
   6  chr6_54226671     AKia    T    C        0      0        2 
   6  chr6_54226671     AOna    T    C        0      0        2 
   6  chr6_54226671     ASom    T    C        0      0        2 
   6  chr6_54226671     HCab    T    C        1      2        2 
   6  chr6_54226671     HPrz    T    C        1      2        2 
   6  chr6_54226671     ZBoe    T    C        0      0        2 
   6  chr6_54226671     ZGre    T    C        0      0        2 
   6  chr6_54226671     ZHar    T    C        0      0        2 
   6  chr6_54226671   Sample    T    C        0      0        2 
   6  chr6_54228696     AAsi    T    C        0      0        2 
   6  chr6_54228696     AKia    T    C        1      2        2 
   6  chr6_54228696     AOna    T    C      0.5      1        2 
   6  chr6_54228696     ASom    T    C        0      0        2 
   6  chr6_54228696     HCab    T    C        0      0        2 
   6  chr6_54228696     HPrz    T    C        0      0        2 
   6  chr6_54228696     ZBoe    T    C        0      0        2 
   6  chr6_54228696     ZGre    T    C        0      0        2 
   6  chr6_54228696     ZHar    T    C        0      0        2 
   6  chr6_54228696   Sample    T    C        0      0        2 
   6  chr6_54240946     AAsi    G    A        1      2        2 
   6  chr6_54240946     AKia    G    A        0      0        2 
   6  chr6_54240946     AOna    G    A        0      0        2 
   6  chr6_54240946     ASom    G    A        0      0        2 
   6  chr6_54240946     HCab    G    A        0      0        2 
   6  chr6_54240946     HPrz    G    A        0      0        2 
   6  chr6_54240946     ZBoe    G    A        0      0        2 
   6  chr6_54240946     ZGre    G    A        0      0        2 
   6  chr6_54240946     ZHar    G    A        0      0        2 
   6  chr6_54240946   Sample    G    A        0      0        2 
   6  chr6_54242475     AAsi    C    T        0      0        2 
   6  chr6_54242475     AKia    C    T        0      0        2 
   6  chr6_54242475     AOna    C    T        0      0        2 
   6  chr6_54242475     ASom    C    T        0      0        2 
   6  chr6_54242475     HCab    C    T        0      0        2 
   6  chr6_54242475     HPrz    C    T        0      0        2 
   6  chr6_54242475     ZBoe    C    T        0      0        2 
   6  chr6_54242475     ZGre    C    T        0      0        2 
   6  chr6_54242475     ZHar    C    T        1      2        2 
   6  chr6_54242475   Sample    C    T        0      0        2 
   6  chr6_54252549     AAsi    T    C        0      0        2 
   6  chr6_54252549     AKia    T    C        0      0        2 
   6  chr6_54252549     AOna    T    C        0      0        2 
   6  chr6_54252549     ASom    T    C        0      0        2 
   6  chr6_54252549     HCab    T    C        0      0        2 
   6  chr6_54252549     HPrz    T    C        0      0        2 
   6  chr6_54252549     ZBoe    T    C        0      0        2 
   6  chr6_54252549     ZGre    T    C      0.5      1        2 
   6  chr6_54252549     ZHar    T    C        0      0        2 
   6  chr6_54252549   Sample    T    C        0      0        2 
   6  chr6_54255452     AAsi    T    C        0      0        2 
   6  chr6_54255452     AKia    T    C        0      0        2 
   6  chr6_54255452     AOna    T    C        0      0        2 
   6  chr6_54255452     ASom    T    C        0      0        2 
   6  chr6_54255452     HCab    T    C        0      0        2 
   6  chr6_54255452     HPrz    T    C        0      0        2 
   6  chr6_54255452     ZBoe    T    C      0.5      1        2 
   6  chr6_54255452     ZGre    T    C        0      0        2 
   6  chr6_54255452     ZHar    T    C        0      0        2 
   6  chr6_54255452   Sample    T    C        0      0        2 
   6  chr6_54256123     AAsi    G    A        0      0        2 
   6  chr6_54256123     AKia    G    A        0      0        2 
   6  chr6_54256123     AOna    G    A        0      0        2 
   6  chr6_54256123     ASom    G    A        0      0        2 
   6  chr6_54256123     HCab    G    A        1      2        2 
   6  chr6_54256123     HPrz    G    A        1      2        2 
   6  chr6_54256123     ZBoe    G    A        0      0        2 
   6  chr6_54256123     ZGre    G    A        0      0        2 
   6  chr6_54256123     ZHar    G    A        0      0        2 
   6  chr6_54256123   Sample    G    A        0      0        2 
   6  chr6_54259788     AAsi    G    A        0      0        2 
   6  chr6_54259788     AKia    G    A        0      0        2 
   6  chr6_54259788     AOna    G    A        0      0        2 
   6  chr6_54259788     ASom    G    A        0      0        2 
   6  chr6_54259788     HCab    G    A        1      2        2 
   6  chr6_54259788     HPrz    G    A        1      2        2 
   6  chr6_54259788     ZBoe    G    A        0      0        2 
   6  chr6_54259788     ZGre    G    A        0      0        2 
   6  chr6_54259788     ZHar    G    A        0      0        2 
   6  chr6_54259788   Sample    G    A        0      0        2 
   6  chr6_54268400     AAsi    T    C        0      0        2 
   6  chr6_54268400     AKia    T    C        0      0        2 
   6  chr6_54268400     AOna    T    C        0      0        2 
   6  chr6_54268400     ASom    T    C        0      0        2 
   6  chr6_54268400     HCab    T    C        0      0        2 
   6  chr6_54268400     HPrz    T    C        0      0        2 
   6  chr6_54268400     ZBoe    T    C        0      0        2 
   6  chr6_54268400     ZGre    T    C        0      0        2 
   6  chr6_54268400     ZHar    T    C        1      2        2 
   6  chr6_54268400   Sample    T    C        0      0        2 
   6  chr6_54270178     AAsi    A    G        0      0        2 
   6  chr6_54270178     AKia    A    G        0      0        2 
   6  chr6_54270178     AOna    A    G        0      0        2 
   6  chr6_54270178     ASom    A    G        0      0        2 
   6  chr6_54270178     HCab    A    G      0.5      1        2 
   6  chr6_54270178     HPrz    A    G        0      0        2 
   6  chr6_54270178     ZBoe    A    G        0      0        2 
   6  chr6_54270178     ZGre    A    G        0      0        2 
   6  chr6_54270178     ZHar    A    G        0      0        2 
   6  chr6_54270178   Sample    A    G        0      0        2 
   6  chr6_54270448     AAsi    T    C        0      0        2 
   6  chr6_54270448     AKia    T    C        0      0        2 
   6  chr6_54270448     AOna    T    C        0      0        2 
   6  chr6_54270448     ASom    T    C        0      0        2 
   6  chr6_54270448     HCab    T    C        0      0        2 
   6  chr6_54270448     HPrz    T    C        1      2        2 
   6  chr6_54270448     ZBoe    T    C        0      0        2 
   6  chr6_54270448     ZGre    T    C        0      0        2 
   6  chr6_54270448     ZHar    T    C        0      0        2 
   6  chr6_54270448   Sample    T    C        0      0        2 
   6  chr6_54275528     AAsi    T    C        0      0        2 
   6  chr6_54275528     AKia    T    C        0      0        2 
   6  chr6_54275528     AOna    T    C        0      0        2 
   6  chr6_54275528     ASom    T    C        0      0        2 
   6  chr6_54275528     HCab    T    C        0      0        2 
   6  chr6_54275528     HPrz    T    C        0      0        2 
   6  chr6_54275528     ZBoe    T    C        0      0        2 
   6  chr6_54275528     ZGre    T    C        1      2        2 
   6  chr6_54275528     ZHar    T    C        0      0        2 
   6  chr6_54275528   Sample    T    C        0      0        2 
   6  chr6_54280744     AAsi    A    G        0      0        2 
   6  chr6_54280744     AKia    A    G        0      0        2 
   6  chr6_54280744     AOna    A    G        0      0        2 
   6  chr6_54280744     ASom    A    G        0      0        2 
   6  chr6_54280744     HCab    A    G        1      2        2 
   6  chr6_54280744     HPrz    A    G        1      2        2 
   6  chr6_54280744     ZBoe    A    G        0      0        2 
   6  chr6_54280744     ZGre    A    G        0      0        2 
   6  chr6_54280744     ZHar    A    G        0      0        2 
   6  chr6_54280744   Sample    A    G        0      0        2 
   6  chr6_54294400     AAsi    G    C        0      0        2 
   6  chr6_54294400     AKia    G    C        1      2        2 
   6  chr6_54294400     AOna    G    C        1      2        2 
   6  chr6_54294400     ASom    G    C        0      0        2 
   6  chr6_54294400     HCab    G    C        0      0        2 
   6  chr6_54294400     HPrz    G    C        0      0        2 
   6  chr6_54294400     ZBoe    G    C        0      0        2 
   6  chr6_54294400     ZGre    G    C        0      0        2 
   6  chr6_54294400     ZHar    G    C        0      0        2 
   6  chr6_54294400   Sample    G    C        0      0        2 
   6  chr6_54294598     AAsi    A    G        0      0        2 
   6  chr6_54294598     AKia    A    G        0      0        2 
   6  chr6_54294598     AOna    A    G        0      0        2 
   6  chr6_54294598     ASom    A    G        0      0        2 
   6  chr6_54294598     HCab    A    G        0      0        2 
   6  chr6_54294598     HPrz    A    G        0      0        2 
   6  chr6_54294598     ZBoe    A    G        0      0        2 
   6  chr6_54294598     ZGre    A    G        0      0        2 
   6  chr6_54294598     ZHar    A    G        1      2        2 
   6  chr6_54294598   Sample    A    G        0      0        2 
   6  chr6_54294679     AAsi    G    A        0      0        2 
   6  chr6_54294679     AKia    G    A        0      0        2 
   6  chr6_54294679     AOna    G    A        0      0        2 
   6  chr6_54294679     ASom    G    A        0      0        2 
   6  chr6_54294679     HCab    G    A        1      2        2 
   6  chr6_54294679     HPrz    G    A        0      0        2 
   6  chr6_54294679     ZBoe    G    A        0      0        2 
   6  chr6_54294679     ZGre    G    A        0      0        2 
   6  chr6_54294679     ZHar    G    A        0      0        2 
   6  chr6_54294679   Sample    G    A        0      0        2 
   6  chr6_54305920     AAsi    T    G        0      0        2 
   6  chr6_54305920     AKia    T    G        0      0        2 
   6  chr6_54305920     AOna    T    G        0      0        2 
   6  chr6_54305920     ASom    T    G        0      0        2 
   6  chr6_54305920     HCab    T    G      0.5      1        2 
   6  chr6_54305920     HPrz    T    G        0      0        2 
   6  chr6_54305920     ZBoe    T    G        0      0        2 
   6  chr6_54305920     ZGre    T    G        0      0        2 
   6  chr6_54305920     ZHar    T    G        0      0        2 
   6  chr6_54305920   Sample    T    G        0      0        2 
   6  chr6_54306811     AAsi    C    A        0      0        2 
   6  chr6_54306811     AKia    C    A        0      0        2 
   6  chr6_54306811     AOna    C    A        0      0        2 
   6  chr6_54306811     ASom    C    A        0      0        2 
   6  chr6_54306811     HCab    C    A        0      0        2 
   6  chr6_54306811     HPrz    C    A        0      0        2 
   6  chr6_54306811     ZBoe    C    A        0      0        2 
   6  chr6_54306811     ZGre    C    A        0      0        2 
   6  chr6_54306811     ZHar    C    A        1      2        2 
   6  chr6_54306811   Sample    C    A        0      0        2 
   6  chr6_54311532     AAsi    G    A        0      0        2 
   6  chr6_54311532     AKia    G    A        0      0        2 
   6  chr6_54311532     AOna    G    A        0      0        2 
   6  chr6_54311532     ASom    G    A        0      0        2 
   6  chr6_54311532     HCab    G    A        0      0        2 
   6  chr6_54311532     HPrz    G    A        0      0        2 
   6  chr6_54311532     ZBoe    G    A      0.5      1        2 
   6  chr6_54311532     ZGre    G    A        0      0        2 
   6  chr6_54311532     ZHar    G    A        0      0        2 
   6  chr6_54311532   Sample    G    A        0      0        2 
   6  chr6_54317822     AAsi    C    T        0      0        2 
   6  chr6_54317822     AKia    C    T        0      0        2 
   6  chr6_54317822     AOna    C    T        0      0        2 
   6  chr6_54317822     ASom    C    T        0      0        2 
   6  chr6_54317822     HCab    C    T        0      0        2 
   6  chr6_54317822     HPrz    C    T        0      0        2 
   6  chr6_54317822     ZBoe    C    T        0      0        2 
   6  chr6_54317822     ZGre    C    T        1      2        2 
   6  chr6_54317822     ZHar    C    T        0      0        2 
   6  chr6_54317822   Sample    C    T        0      0        2 
   6  chr6_54318429     AAsi    T    A        0      0        2 
   6  chr6_54318429     AKia    T    A        0      0        2 
   6  chr6_54318429     AOna    T    A        0      0        2 
   6  chr6_54318429     ASom    T    A        0      0        2 
   6  chr6_54318429     HCab    T    A        1      2        2 
   6  chr6_54318429     HPrz    T    A        1      2        2 
   6  chr6_54318429     ZBoe    T    A        0      0        2 
   6  chr6_54318429     ZGre    T    A        0      0        2 
   6  chr6_54318429     ZHar    T    A        0      0        2 
   6  chr6_54318429   Sample    T    A        0      0        2 
   6  chr6_54326820     AAsi    G    A        0      0        2 
   6  chr6_54326820     AKia    G    A        0      0        2 
   6  chr6_54326820     AOna    G    A      0.5      1        2 
   6  chr6_54326820     ASom    G    A        0      0        2 
   6  chr6_54326820     HCab    G    A        0      0        2 
   6  chr6_54326820     HPrz    G    A        0      0        2 
   6  chr6_54326820     ZBoe    G    A        0      0        2 
   6  chr6_54326820     ZGre    G    A        0      0        2 
   6  chr6_54326820     ZHar    G    A        0      0        2 
   6  chr6_54326820   Sample    G    A        0      0        2 
   6  chr6_54330608     AAsi    G    T        0      0        2 
   6  chr6_54330608     AKia    G    T        0      0        2 
   6  chr6_54330608     AOna    G    T        0      0        2 
   6  chr6_54330608     ASom    G    T        0      0        2 
   6  chr6_54330608     HCab    G    T        0      0        2 
   6  chr6_54330608     HPrz    G    T        0      0        2 
   6  chr6_54330608     ZBoe    G    T      0.5      1        2 
   6  chr6_54330608     ZGre    G    T        0      0        2 
   6  chr6_54330608     ZHar    G    T        0      0        2 
   6  chr6_54330608   Sample    G    T        0      0        2 
   6  chr6_54333545     AAsi    C    T        0      0        2 
   6  chr6_54333545     AKia    C    T        0      0        2 
   6  chr6_54333545     AOna    C    T        0      0        2 
   6  chr6_54333545     ASom    C    T        0      0        2 
   6  chr6_54333545     HCab    C    T        1      2        2 
   6  chr6_54333545     HPrz    C    T        1      2        2 
   6  chr6_54333545     ZBoe    C    T        0      0        2 
   6  chr6_54333545     ZGre    C    T        0      0        2 
   6  chr6_54333545     ZHar    C    T        0      0        2 
   6  chr6_54333545   Sample    C    T        0      0        2 
   6  chr6_54340347     AAsi    T    C        0      0        2 
   6  chr6_54340347     AKia    T    C        0      0        2 
   6  chr6_54340347     AOna    T    C      0.5      1        2 
   6  chr6_54340347     ASom    T    C        0      0        2 
   6  chr6_54340347     HCab    T    C        0      0        2 
   6  chr6_54340347     HPrz    T    C        0      0        2 
   6  chr6_54340347     ZBoe    T    C        0      0        2 
   6  chr6_54340347     ZGre    T    C        0      0        2 
   6  chr6_54340347     ZHar    T    C        0      0        2 
   6  chr6_54340347   Sample    T    C        0      0        2 
   6  chr6_54343424     AAsi    T    A        0      0        2 
   6  chr6_54343424     AKia    T    A        0      0        2 
   6  chr6_54343424     AOna    T    A      0.5      1        2 
   6  chr6_54343424     ASom    T    A        0      0        2 
   6  chr6_54343424     HCab    T    A        0      0        2 
   6  chr6_54343424     HPrz    T    A        0      0        2 
   6  chr6_54343424     ZBoe    T    A        0      0        2 
   6  chr6_54343424     ZGre    T    A        0      0        2 
   6  chr6_54343424     ZHar    T    A        0      0        2 
   6  chr6_54343424   Sample    T    A        0      0        2 
   6  chr6_54349239     AAsi    A    G        0      0        2 
   6  chr6_54349239     AKia    A    G        0      0        2 
   6  chr6_54349239     AOna    A    G        0      0        2 
   6  chr6_54349239     ASom    A    G        0      0        2 
   6  chr6_54349239     HCab    A    G        0      0        2 
   6  chr6_54349239     HPrz    A    G        0      0        2 
   6  chr6_54349239     ZBoe    A    G      0.5      1        2 
   6  chr6_54349239     ZGre    A    G        0      0        2 
   6  chr6_54349239     ZHar    A    G        0      0        2 
   6  chr6_54349239   Sample    A    G        0      0        2 
   6  chr6_54355362     AAsi    C    T        0      0        2 
   6  chr6_54355362     AKia    C    T        0      0        2 
   6  chr6_54355362     AOna    C    T        0      0        2 
   6  chr6_54355362     ASom    C    T        0      0        2 
   6  chr6_54355362     HCab    C    T        1      2        2 
   6  chr6_54355362     HPrz    C    T        1      2        2 
   6  chr6_54355362     ZBoe    C    T        0      0        2 
   6  chr6_54355362     ZGre    C    T        0      0        2 
   6  chr6_54355362     ZHar    C    T        0      0        2 
   6  chr6_54355362   Sample    C    T        0      0        2 
   6  chr6_54370606     AAsi    C    T        0      0        2 
   6  chr6_54370606     AKia    C    T        0      0        2 
   6  chr6_54370606     AOna    C    T        0      0        2 
   6  chr6_54370606     ASom    C    T        0      0        2 
   6  chr6_54370606     HCab    C    T        0      0        2 
   6  chr6_54370606     HPrz    C    T      0.5      1        2 
   6  chr6_54370606     ZBoe    C    T        0      0        2 
   6  chr6_54370606     ZGre    C    T        0      0        2 
   6  chr6_54370606     ZHar    C    T        0      0        2 
   6  chr6_54370606   Sample    C    T        0      0        2 
   6  chr6_54373483     AAsi    G    A        0      0        2 
   6  chr6_54373483     AKia    G    A        0      0        2 
   6  chr6_54373483     AOna    G    A        0      0        2 
   6  chr6_54373483     ASom    G    A        0      0        2 
   6  chr6_54373483     HCab    G    A        1      2        2 
   6  chr6_54373483     HPrz    G    A        1      2        2 
   6  chr6_54373483     ZBoe    G    A        0      0        2 
   6  chr6_54373483     ZGre    G    A        0      0        2 
   6  chr6_54373483     ZHar    G    A        0      0        2 
   6  chr6_54373483   Sample    G    A        0      0        2 
   6  chr6_54374783     AAsi    T    C        0      0        2 
   6  chr6_54374783     AKia    T    C        0      0        2 
   6  chr6_54374783     AOna    T    C        0      0        2 
   6  chr6_54374783     ASom    T    C      0.5      1        2 
   6  chr6_54374783     HCab    T    C        0      0        2 
   6  chr6_54374783     HPrz    T    C        0      0        2 
   6  chr6_54374783     ZBoe    T    C        0      0        2 
   6  chr6_54374783     ZGre    T    C        0      0        2 
   6  chr6_54374783     ZHar    T    C        0      0        2 
   6  chr6_54374783   Sample    T    C        0      0        2 
   6  chr6_54378113     AAsi    T    C        0      0        2 
   6  chr6_54378113     AKia    T    C        0      0        2 
   6  chr6_54378113     AOna    T    C      0.5      1        2 
   6  chr6_54378113     ASom    T    C        0      0        2 
   6  chr6_54378113     HCab    T    C        0      0        2 
   6  chr6_54378113     HPrz    T    C        0      0        2 
   6  chr6_54378113     ZBoe    T    C        0      0        2 
   6  chr6_54378113     ZGre    T    C        0      0        2 
   6  chr6_54378113     ZHar    T    C        0      0        2 
   6  chr6_54378113   Sample    T    C        0      0        2 
   6  chr6_54390756     AAsi    A    T        0      0        2 
   6  chr6_54390756     AKia    A    T        0      0        2 
   6  chr6_54390756     AOna    A    T        0      0        2 
   6  chr6_54390756     ASom    A    T        0      0        2 
   6  chr6_54390756     HCab    A    T        0      0        2 
   6  chr6_54390756     HPrz    A    T        0      0        2 
   6  chr6_54390756     ZBoe    A    T        0      0        2 
   6  chr6_54390756     ZGre    A    T      0.5      1        2 
   6  chr6_54390756     ZHar    A    T        0      0        2 
   6  chr6_54390756   Sample    A    T        0      0        2 
   6  chr6_54414183     AAsi    A    G        0      0        2 
   6  chr6_54414183     AKia    A    G        0      0        2 
   6  chr6_54414183     AOna    A    G        0      0        2 
   6  chr6_54414183     ASom    A    G        0      0        2 
   6  chr6_54414183     HCab    A    G        0      0        2 
   6  chr6_54414183     HPrz    A    G      0.5      1        2 
   6  chr6_54414183     ZBoe    A    G        0      0        2 
   6  chr6_54414183     ZGre    A    G        0      0        2 
   6  chr6_54414183     ZHar    A    G        0      0        2 
   6  chr6_54414183   Sample    A    G        0      0        2 
   6  chr6_54415486     AAsi    G    T        0      0        2 
   6  chr6_54415486     AKia    G    T        0      0        2 
   6  chr6_54415486     AOna    G    T        0      0        2 
   6  chr6_54415486     ASom    G    T        0      0        2 
   6  chr6_54415486     HCab    G    T        1      2        2 
   6  chr6_54415486     HPrz    G    T      0.5      1        2 
   6  chr6_54415486     ZBoe    G    T        0      0        2 
   6  chr6_54415486     ZGre    G    T        0      0        2 
   6  chr6_54415486     ZHar    G    T        0      0        2 
   6  chr6_54415486   Sample    G    T        0      0        2 
   6  chr6_54424168     AAsi    A    C        0      0        2 
   6  chr6_54424168     AKia    A    C        0      0        2 
   6  chr6_54424168     AOna    A    C        0      0        2 
   6  chr6_54424168     ASom    A    C        0      0        2 
   6  chr6_54424168     HCab    A    C        1      2        2 
   6  chr6_54424168     HPrz    A    C      0.5      1        2 
   6  chr6_54424168     ZBoe    A    C        0      0        2 
   6  chr6_54424168     ZGre    A    C        0      0        2 
   6  chr6_54424168     ZHar    A    C        0      0        2 
   6  chr6_54424168   Sample    A    C        0      0        2 
   6  chr6_54436977     AAsi    T    C        0      0        2 
   6  chr6_54436977     AKia    T    C      0.5      1        2 
   6  chr6_54436977     AOna    T    C        0      0        2 
   6  chr6_54436977     ASom    T    C        0      0        2 
   6  chr6_54436977     HCab    T    C        0      0        2 
   6  chr6_54436977     HPrz    T    C        0      0        2 
   6  chr6_54436977     ZBoe    T    C        0      0        2 
   6  chr6_54436977     ZGre    T    C        0      0        2 
   6  chr6_54436977     ZHar    T    C        0      0        2 
   6  chr6_54436977   Sample    T    C        0      0        2 
   6  chr6_54444041     AAsi    A    C        1      2        2 
   6  chr6_54444041     AKia    A    C        0      0        2 
   6  chr6_54444041     AOna    A    C        0      0        2 
   6  chr6_54444041     ASom    A    C        1      2        2 
   6  chr6_54444041     HCab    A    C        0      0        2 
   6  chr6_54444041     HPrz    A    C        0      0        2 
   6  chr6_54444041     ZBoe    A    C        0      0        2 
   6  chr6_54444041     ZGre    A    C        0      0        2 
   6  chr6_54444041     ZHar    A    C        0      0        2 
   6  chr6_54444041   Sample    A    C        1      2        2 
   6  chr6_54446862     AAsi    G    T        0      0        2 
   6  chr6_54446862     AKia    G    T        0      0        2 
   6  chr6_54446862     AOna    G    T        0      0        2 
   6  chr6_54446862     ASom    G    T        0      0        2 
   6  chr6_54446862     HCab    G    T        0      0        2 
   6  chr6_54446862     HPrz    G    T        0      0        2 
   6  chr6_54446862     ZBoe    G    T        1      2        2 
   6  chr6_54446862     ZGre    G    T        1      2        2 
   6  chr6_54446862     ZHar    G    T        1      2        2 
   6  chr6_54446862   Sample    G    T        0      0        2 
   6  chr6_54447410     AAsi    A    C        1      2        2 
   6  chr6_54447410     AKia    A    C        1      2        2 
   6  chr6_54447410     AOna    A    C      0.5      1        2 
   6  chr6_54447410     ASom    A    C        1      2        2 
   6  chr6_54447410     HCab    A    C        0      0        2 
   6  chr6_54447410     HPrz    A    C        0      0        2 
   6  chr6_54447410     ZBoe    A    C        0      0        2 
   6  chr6_54447410     ZGre    A    C        0      0        2 
   6  chr6_54447410     ZHar    A    C        0      0        2 
   6  chr6_54447410   Sample    A    C        1      2        2 
   6  chr6_54447700     AAsi    A    C        0      0        2 
   6  chr6_54447700     AKia    A    C        0      0        2 
   6  chr6_54447700     AOna    A    C      0.5      1        2 
   6  chr6_54447700     ASom    A    C        0      0        2 
   6  chr6_54447700     HCab    A    C        0      0        2 
   6  chr6_54447700     HPrz    A    C      0.5      1        2 
   6  chr6_54447700     ZBoe    A    C        0      0        2 
   6  chr6_54447700     ZGre    A    C        0      0        2 
   6  chr6_54447700     ZHar    A    C        0      0        2 
   6  chr6_54447700   Sample    A    C        0      0        2 
   6  chr6_54459724     AAsi    A    G        0      0        2 
   6  chr6_54459724     AKia    A    G        0      0        2 
   6  chr6_54459724     AOna    A    G      0.5      1        2 
   6  chr6_54459724     ASom    A    G        0      0        2 
   6  chr6_54459724     HCab    A    G        0      0        2 
   6  chr6_54459724     HPrz    A    G        0      0        2 
   6  chr6_54459724     ZBoe    A    G        0      0        2 
   6  chr6_54459724     ZGre    A    G        0      0        2 
   6  chr6_54459724     ZHar    A    G        0      0        2 
   6  chr6_54459724   Sample    A    G        0      0        2 
   6  chr6_54460415     AAsi    A    G        0      0        2 
   6  chr6_54460415     AKia    A    G        0      0        2 
   6  chr6_54460415     AOna    A    G        0      0        2 
   6  chr6_54460415     ASom    A    G        0      0        2 
   6  chr6_54460415     HCab    A    G        1      2        2 
   6  chr6_54460415     HPrz    A    G        1      2        2 
   6  chr6_54460415     ZBoe    A    G        0      0        2 
   6  chr6_54460415     ZGre    A    G        0      0        2 
   6  chr6_54460415     ZHar    A    G        0      0        2 
   6  chr6_54460415   Sample    A    G        0      0        2 
   6  chr6_54465757     AAsi    T    C        0      0        2 
   6  chr6_54465757     AKia    T    C        0      0        2 
   6  chr6_54465757     AOna    T    C      0.5      1        2 
   6  chr6_54465757     ASom    T    C        0      0        2 
   6  chr6_54465757     HCab    T    C        0      0        2 
   6  chr6_54465757     HPrz    T    C        0      0        2 
   6  chr6_54465757     ZBoe    T    C        0      0        2 
   6  chr6_54465757     ZGre    T    C        0      0        2 
   6  chr6_54465757     ZHar    T    C        0      0        2 
   6  chr6_54465757   Sample    T    C        0      0        2 
   6  chr6_54471859     AAsi    T    G        0      0        2 
   6  chr6_54471859     AKia    T    G        0      0        2 
   6  chr6_54471859     AOna    T    G      0.5      1        2 
   6  chr6_54471859     ASom    T    G        0      0        2 
   6  chr6_54471859     HCab    T    G        0      0        2 
   6  chr6_54471859     HPrz    T    G        0      0        2 
   6  chr6_54471859     ZBoe    T    G        0      0        2 
   6  chr6_54471859     ZGre    T    G        0      0        2 
   6  chr6_54471859     ZHar    T    G        0      0        2 
   6  chr6_54471859   Sample    T    G        0      0        2 
   6  chr6_54472718     AAsi    A    G        1      2        2 
   6  chr6_54472718     AKia    A    G        0      0        2 
   6  chr6_54472718     AOna    A    G        0      0        2 
   6  chr6_54472718     ASom    A    G        1      2        2 
   6  chr6_54472718     HCab    A    G        1      2        2 
   6  chr6_54472718     HPrz    A    G        1      2        2 
   6  chr6_54472718     ZBoe    A    G        0      0        2 
   6  chr6_54472718     ZGre    A    G        0      0        2 
   6  chr6_54472718     ZHar    A    G        0      0        2 
   6  chr6_54472718   Sample    A    G        1      2        2 
   6  chr6_54477492     AAsi    T    C      0.5      1        2 
   6  chr6_54477492     AKia    T    C        0      0        2 
   6  chr6_54477492     AOna    T    C        0      0        2 
   6  chr6_54477492     ASom    T    C        0      0        2 
   6  chr6_54477492     HCab    T    C        0      0        2 
   6  chr6_54477492     HPrz    T    C        0      0        2 
   6  chr6_54477492     ZBoe    T    C        0      0        2 
   6  chr6_54477492     ZGre    T    C        0      0        2 
   6  chr6_54477492     ZHar    T    C        0      0        2 
   6  chr6_54477492   Sample    T    C        1      2        2 
   6  chr6_54478254     AAsi    T    C      0.5      1        2 
   6  chr6_54478254     AKia    T    C        0      0        2 
   6  chr6_54478254     AOna    T    C        0      0        2 
   6  chr6_54478254     ASom    T    C        0      0        2 
   6  chr6_54478254     HCab    T    C        1      2        2 
   6  chr6_54478254     HPrz    T    C        1      2        2 
   6  chr6_54478254     ZBoe    T    C        0      0        2 
   6  chr6_54478254     ZGre    T    C        0      0        2 
   6  chr6_54478254     ZHar    T    C        0      0        2 
   6  chr6_54478254   Sample    T    C        1      2        2 
   6  chr6_54478316     AAsi    T    C        0      0        2 
   6  chr6_54478316     AKia    T    C        0      0        2 
   6  chr6_54478316     AOna    T    C        0      0        2 
   6  chr6_54478316     ASom    T    C        0      0        2 
   6  chr6_54478316     HCab    T    C        0      0        2 
   6  chr6_54478316     HPrz    T    C        0      0        2 
   6  chr6_54478316     ZBoe    T    C      0.5      1        2 
   6  chr6_54478316     ZGre    T    C        0      0        2 
   6  chr6_54478316     ZHar    T    C        0      0        2 
   6  chr6_54478316   Sample    T    C        0      0        2 
   6  chr6_54488782     AAsi    G    A        0      0        2 
   6  chr6_54488782     AKia    G    A        0      0        2 
   6  chr6_54488782     AOna    G    A        0      0        2 
   6  chr6_54488782     ASom    G    A        1      2        2 
   6  chr6_54488782     HCab    G    A        0      0        2 
   6  chr6_54488782     HPrz    G    A        0      0        2 
   6  chr6_54488782     ZBoe    G    A        0      0        2 
   6  chr6_54488782     ZGre    G    A        0      0        2 
   6  chr6_54488782     ZHar    G    A        0      0        2 
   6  chr6_54488782   Sample    G    A        0      0        2 
   6  chr6_54494535     AAsi    C    T        0      0        2 
   6  chr6_54494535     AKia    C    T        0      0        2 
   6  chr6_54494535     AOna    C    T        0      0        2 
   6  chr6_54494535     ASom    C    T        0      0        2 
   6  chr6_54494535     HCab    C    T        0      0        2 
   6  chr6_54494535     HPrz    C    T        0      0        2 
   6  chr6_54494535     ZBoe    C    T      0.5      1        2 
   6  chr6_54494535     ZGre    C    T        0      0        2 
   6  chr6_54494535     ZHar    C    T        0      0        2 
   6  chr6_54494535   Sample    C    T        0      0        2 
   6  chr6_54494716     AAsi    T    C        0      0        2 
   6  chr6_54494716     AKia    T    C        0      0        2 
   6  chr6_54494716     AOna    T    C        1      2        2 
   6  chr6_54494716     ASom    T    C        0      0        2 
   6  chr6_54494716     HCab    T    C        0      0        2 
   6  chr6_54494716     HPrz    T    C        0      0        2 
   6  chr6_54494716     ZBoe    T    C        0      0        2 
   6  chr6_54494716     ZGre    T    C        0      0        2 
   6  chr6_54494716     ZHar    T    C        0      0        2 
   6  chr6_54494716   Sample    T    C        0      0        2 
   6  chr6_54500017     AAsi    G    A        0      0        2 
   6  chr6_54500017     AKia    G    A        1      2        2 
   6  chr6_54500017     AOna    G    A        0      0        2 
   6  chr6_54500017     ASom    G    A        0      0        2 
   6  chr6_54500017     HCab    G    A        0      0        2 
   6  chr6_54500017     HPrz    G    A        0      0        2 
   6  chr6_54500017     ZBoe    G    A        0      0        2 
   6  chr6_54500017     ZGre    G    A        0      0        2 
   6  chr6_54500017     ZHar    G    A        0      0        2 
   6  chr6_54500017   Sample    G    A        0      0        2 
   6  chr6_54503872     AAsi    A    G        0      0        2 
   6  chr6_54503872     AKia    A    G        0      0        2 
   6  chr6_54503872     AOna    A    G        0      0        2 
   6  chr6_54503872     ASom    A    G        0      0        2 
   6  chr6_54503872     HCab    A    G        0      0        2 
   6  chr6_54503872     HPrz    A    G        0      0        2 
   6  chr6_54503872     ZBoe    A    G        0      0        2 
   6  chr6_54503872     ZGre    A    G        1      2        2 
   6  chr6_54503872     ZHar    A    G        0      0        2 
   6  chr6_54503872   Sample    A    G        0      0        2 
   6  chr6_54508027     AAsi    T    C        0      0        2 
   6  chr6_54508027     AKia    T    C        0      0        2 
   6  chr6_54508027     AOna    T    C        0      0        2 
   6  chr6_54508027     ASom    T    C        0      0        2 
   6  chr6_54508027     HCab    T    C      0.5      1        2 
   6  chr6_54508027     HPrz    T    C      0.5      1        2 
   6  chr6_54508027     ZBoe    T    C        0      0        2 
   6  chr6_54508027     ZGre    T    C        0      0        2 
   6  chr6_54508027     ZHar    T    C        0      0        2 
   6  chr6_54508027   Sample    T    C        0      0        2 
   6  chr6_54509786     AAsi    C    A        0      0        2 
   6  chr6_54509786     AKia    C    A        0      0        2 
   6  chr6_54509786     AOna    C    A        0      0        2 
   6  chr6_54509786     ASom    C    A        0      0        2 
   6  chr6_54509786     HCab    C    A      0.5      1        2 
   6  chr6_54509786     HPrz    C    A      0.5      1        2 
   6  chr6_54509786     ZBoe    C    A        0      0        2 
   6  chr6_54509786     ZGre    C    A        0      0        2 
   6  chr6_54509786     ZHar    C    A        0      0        2 
   6  chr6_54509786   Sample    C    A        0      0        2 
   6  chr6_54510988     AAsi    G    T        1      2        2 
   6  chr6_54510988     AKia    G    T        0      0        2 
   6  chr6_54510988     AOna    G    T        0      0        2 
   6  chr6_54510988     ASom    G    T        1      2        2 
   6  chr6_54510988     HCab    G    T        0      0        2 
   6  chr6_54510988     HPrz    G    T        0      0        2 
   6  chr6_54510988     ZBoe    G    T        0      0        2 
   6  chr6_54510988     ZGre    G    T        0      0        2 
   6  chr6_54510988     ZHar    G    T        0      0        2 
   6  chr6_54510988   Sample    G    T        1      2        2 
   6  chr6_54525003     AAsi    A    C        0      0        2 
   6  chr6_54525003     AKia    A    C        0      0        2 
   6  chr6_54525003     AOna    A    C        0      0        2 
   6  chr6_54525003     ASom    A    C        0      0        2 
   6  chr6_54525003     HCab    A    C        0      0        2 
   6  chr6_54525003     HPrz    A    C        0      0        2 
   6  chr6_54525003     ZBoe    A    C        0      0        2 
   6  chr6_54525003     ZGre    A    C        1      2        2 
   6  chr6_54525003     ZHar    A    C        0      0        2 
   6  chr6_54525003   Sample    A    C        0      0        2 
   6  chr6_54531330     AAsi    C    T        0      0        2 
   6  chr6_54531330     AKia    C    T        0      0        2 
   6  chr6_54531330     AOna    C    T        0      0        2 
   6  chr6_54531330     ASom    C    T        0      0        2 
   6  chr6_54531330     HCab    C    T      0.5      1        2 
   6  chr6_54531330     HPrz    C    T        0      0        2 
   6  chr6_54531330     ZBoe    C    T        0      0        2 
   6  chr6_54531330     ZGre    C    T        0      0        2 
   6  chr6_54531330     ZHar    C    T        0      0        2 
   6  chr6_54531330   Sample    C    T        0      0        2 
   6  chr6_54539815     AAsi    T    C        0      0        2 
   6  chr6_54539815     AKia    T    C        0      0        2 
   6  chr6_54539815     AOna    T    C        0      0        2 
   6  chr6_54539815     ASom    T    C        0      0        2 
   6  chr6_54539815     HCab    T    C      0.5      1        2 
   6  chr6_54539815     HPrz    T    C        0      0        2 
   6  chr6_54539815     ZBoe    T    C        0      0        2 
   6  chr6_54539815     ZGre    T    C        0      0        2 
   6  chr6_54539815     ZHar    T    C        0      0        2 
   6  chr6_54539815   Sample    T    C        0      0        2 
   6  chr6_54545370     AAsi    C    T        0      0        2 
   6  chr6_54545370     AKia    C    T        0      0        2 
   6  chr6_54545370     AOna    C    T        0      0        2 
   6  chr6_54545370     ASom    C    T      0.5      1        2 
   6  chr6_54545370     HCab    C    T        0      0        2 
   6  chr6_54545370     HPrz    C    T        0      0        2 
   6  chr6_54545370     ZBoe    C    T        0      0        2 
   6  chr6_54545370     ZGre    C    T        0      0        2 
   6  chr6_54545370     ZHar    C    T        0      0        2 
   6  chr6_54545370   Sample    C    T        0      0        2 
   6  chr6_54553124     AAsi    G    A        0      0        2 
   6  chr6_54553124     AKia    G    A        1      2        2 
   6  chr6_54553124     AOna    G    A        0      0        2 
   6  chr6_54553124     ASom    G    A        0      0        2 
   6  chr6_54553124     HCab    G    A        0      0        2 
   6  chr6_54553124     HPrz    G    A        0      0        2 
   6  chr6_54553124     ZBoe    G    A        0      0        2 
   6  chr6_54553124     ZGre    G    A        0      0        2 
   6  chr6_54553124     ZHar    G    A        0      0        2 
   6  chr6_54553124   Sample    G    A        0      0        2 
   6  chr6_54554207     AAsi    T    C        0      0        2 
   6  chr6_54554207     AKia    T    C        0      0        2 
   6  chr6_54554207     AOna    T    C        0      0        2 
   6  chr6_54554207     ASom    T    C        0      0        2 
   6  chr6_54554207     HCab    T    C        0      0        2 
   6  chr6_54554207     HPrz    T    C        0      0        2 
   6  chr6_54554207     ZBoe    T    C        1      2        2 
   6  chr6_54554207     ZGre    T    C        0      0        2 
   6  chr6_54554207     ZHar    T    C        0      0        2 
   6  chr6_54554207   Sample    T    C        0      0        2 
   6  chr6_54558135     AAsi    C    T        0      0        2 
   6  chr6_54558135     AKia    C    T        0      0        2 
   6  chr6_54558135     AOna    C    T        0      0        2 
   6  chr6_54558135     ASom    C    T      0.5      1        2 
   6  chr6_54558135     HCab    C    T        0      0        2 
   6  chr6_54558135     HPrz    C    T        0      0        2 
   6  chr6_54558135     ZBoe    C    T        0      0        2 
   6  chr6_54558135     ZGre    C    T        0      0        2 
   6  chr6_54558135     ZHar    C    T        0      0        2 
   6  chr6_54558135   Sample    C    T        1      2        2 
   6  chr6_54561544     AAsi    T    C        0      0        2 
   6  chr6_54561544     AKia    T    C        0      0        2 
   6  chr6_54561544     AOna    T    C        0      0        2 
   6  chr6_54561544     ASom    T    C        0      0        2 
   6  chr6_54561544     HCab    T    C        1      2        2 
   6  chr6_54561544     HPrz    T    C        1      2        2 
   6  chr6_54561544     ZBoe    T    C        0      0        2 
   6  chr6_54561544     ZGre    T    C        0      0        2 
   6  chr6_54561544     ZHar    T    C        0      0        2 
   6  chr6_54561544   Sample    T    C        0      0        2 
   6  chr6_54564341     AAsi    C    T        0      0        2 
   6  chr6_54564341     AKia    C    T        0      0        2 
   6  chr6_54564341     AOna    C    T        0      0        2 
   6  chr6_54564341     ASom    C    T        0      0        2 
   6  chr6_54564341     HCab    C    T        0      0        2 
   6  chr6_54564341     HPrz    C    T        0      0        2 
   6  chr6_54564341     ZBoe    C    T        0      0        2 
   6  chr6_54564341     ZGre    C    T        0      0        2 
   6  chr6_54564341     ZHar    C    T      0.5      1        2 
   6  chr6_54564341   Sample    C    T        0      0        2 
   6  chr6_54571258     AAsi    G    C        0      0        2 
   6  chr6_54571258     AKia    G    C        0      0        2 
   6  chr6_54571258     AOna    G    C        0      0        2 
   6  chr6_54571258     ASom    G    C        0      0        2 
   6  chr6_54571258     HCab    G    C        0      0        2 
   6  chr6_54571258     HPrz    G    C        0      0        2 
   6  chr6_54571258     ZBoe    G    C      0.5      1        2 
   6  chr6_54571258     ZGre    G    C        0      0        2 
   6  chr6_54571258     ZHar    G    C        0      0        2 
   6  chr6_54571258   Sample    G    C        0      0        2 
   6  chr6_54576509     AAsi    T    C        0      0        2 
   6  chr6_54576509     AKia    T    C        0      0        2 
   6  chr6_54576509     AOna    T    C        0      0        2 
   6  chr6_54576509     ASom    T    C      0.5      1        2 
   6  chr6_54576509     HCab    T    C        0      0        2 
   6  chr6_54576509     HPrz    T    C        0      0        2 
   6  chr6_54576509     ZBoe    T    C        0      0        2 
   6  chr6_54576509     ZGre    T    C        0      0        2 
   6  chr6_54576509     ZHar    T    C        0      0        2 
   6  chr6_54576509   Sample    T    C        0      0        2 
   6  chr6_54582118     AAsi    C    T        0      0        2 
   6  chr6_54582118     AKia    C    T        0      0        2 
   6  chr6_54582118     AOna    C    T        0      0        2 
   6  chr6_54582118     ASom    C    T        0      0        2 
   6  chr6_54582118     HCab    C    T        0      0        2 
   6  chr6_54582118     HPrz    C    T        0      0        2 
   6  chr6_54582118     ZBoe    C    T        0      0        2 
   6  chr6_54582118     ZGre    C    T        0      0        2 
   6  chr6_54582118     ZHar    C    T      0.5      1        2 
   6  chr6_54582118   Sample    C    T        0      0        2 
   6  chr6_54589142     AAsi    G    A        0      0        2 
   6  chr6_54589142     AKia    G    A        0      0        2 
   6  chr6_54589142     AOna    G    A      0.5      1        2 
   6  chr6_54589142     ASom    G    A        0      0        2 
   6  chr6_54589142     HCab    G    A        1      2        2 
   6  chr6_54589142     HPrz    G    A        1      2        2 
   6  chr6_54589142     ZBoe    G    A        0      0        2 
   6  chr6_54589142     ZGre    G    A        0      0        2 
   6  chr6_54589142     ZHar    G    A        0      0        2 
   6  chr6_54589142   Sample    G    A        0      0        2 
   6  chr6_54601623     AAsi    A    G        0      0        2 
   6  chr6_54601623     AKia    A    G        0      0        2 
   6  chr6_54601623     AOna    A    G        0      0        2 
   6  chr6_54601623     ASom    A    G        0      0        2 
   6  chr6_54601623     HCab    A    G        0      0        2 
   6  chr6_54601623     HPrz    A    G        0      0        2 
   6  chr6_54601623     ZBoe    A    G      0.5      1        2 
   6  chr6_54601623     ZGre    A    G        0      0        2 
   6  chr6_54601623     ZHar    A    G        0      0        2 
   6  chr6_54601623   Sample    A    G        0      0        2 
   6  chr6_54602675     AAsi    G    C        0      0        2 
   6  chr6_54602675     AKia    G    C        1      2        2 
   6  chr6_54602675     AOna    G    C        0      0        2 
   6  chr6_54602675     ASom    G    C        0      0        2 
   6  chr6_54602675     HCab    G    C        0      0        2 
   6  chr6_54602675     HPrz    G    C        0      0        2 
   6  chr6_54602675     ZBoe    G    C        0      0        2 
   6  chr6_54602675     ZGre    G    C        0      0        2 
   6  chr6_54602675     ZHar    G    C        0      0        2 
   6  chr6_54602675   Sample    G    C        0      0        2 
   6  chr6_54606475     AAsi    C    T        1      2        2 
   6  chr6_54606475     AKia    C    T        0      0        2 
   6  chr6_54606475     AOna    C    T        0      0        2 
   6  chr6_54606475     ASom    C    T        0      0        2 
   6  chr6_54606475     HCab    C    T        0      0        2 
   6  chr6_54606475     HPrz    C    T        0      0        2 
   6  chr6_54606475     ZBoe    C    T        0      0        2 
   6  chr6_54606475     ZGre    C    T        0      0        2 
   6  chr6_54606475     ZHar    C    T        0      0        2 
   6  chr6_54606475   Sample    C    T        1      2        2 
   6  chr6_54606886     AAsi    T    G        0      0        2 
   6  chr6_54606886     AKia    T    G        1      2        2 
   6  chr6_54606886     AOna    T    G        0      0        2 
   6  chr6_54606886     ASom    T    G        0      0        2 
   6  chr6_54606886     HCab    T    G        0      0        2 
   6  chr6_54606886     HPrz    T    G        0      0        2 
   6  chr6_54606886     ZBoe    T    G        1      2        2 
   6  chr6_54606886     ZGre    T    G        1      2        2 
   6  chr6_54606886     ZHar    T    G        1      2        2 
   6  chr6_54606886   Sample    T    G        0      0        2 
   6  chr6_54608666     AAsi    C    G        0      0        2 
   6  chr6_54608666     AKia    C    G        1      2        2 
   6  chr6_54608666     AOna    C    G        0      0        2 
   6  chr6_54608666     ASom    C    G        0      0        2 
   6  chr6_54608666     HCab    C    G        0      0        2 
   6  chr6_54608666     HPrz    C    G        0      0        2 
   6  chr6_54608666     ZBoe    C    G        0      0        2 
   6  chr6_54608666     ZGre    C    G        0      0        2 
   6  chr6_54608666     ZHar    C    G        0      0        2 
   6  chr6_54608666   Sample    C    G        0      0        2 
   6  chr6_54610190     AAsi    A    G        0      0        2 
   6  chr6_54610190     AKia    A    G        0      0        2 
   6  chr6_54610190     AOna    A    G        0      0        2 
   6  chr6_54610190     ASom    A    G        0      0        2 
   6  chr6_54610190     HCab    A    G        1      2        2 
   6  chr6_54610190     HPrz    A    G        0      0        2 
   6  chr6_54610190     ZBoe    A    G        0      0        2 
   6  chr6_54610190     ZGre    A    G        0      0        2 
   6  chr6_54610190     ZHar    A    G        0      0        2 
   6  chr6_54610190   Sample    A    G        0      0        2 
   6  chr6_54613934     AAsi    A    T        0      0        2 
   6  chr6_54613934     AKia    A    T        1      2        2 
   6  chr6_54613934     AOna    A    T        0      0        2 
   6  chr6_54613934     ASom    A    T        0      0        2 
   6  chr6_54613934     HCab    A    T        0      0        2 
   6  chr6_54613934     HPrz    A    T        0      0        2 
   6  chr6_54613934     ZBoe    A    T        0      0        2 
   6  chr6_54613934     ZGre    A    T        0      0        2 
   6  chr6_54613934     ZHar    A    T        0      0        2 
   6  chr6_54613934   Sample    A    T        0      0        2 
   6  chr6_54630882     AAsi    A    T        0      0        2 
   6  chr6_54630882     AKia    A    T        0      0        2 
   6  chr6_54630882     AOna    A    T        0      0        2 
   6  chr6_54630882     ASom    A    T        0      0        2 
   6  chr6_54630882     HCab    A    T        1      2        2 
   6  chr6_54630882     HPrz    A    T        0      0        2 
   6  chr6_54630882     ZBoe    A    T        0      0        2 
   6  chr6_54630882     ZGre    A    T        0      0        2 
   6  chr6_54630882     ZHar    A    T        0      0        2 
   6  chr6_54630882   Sample    A    T        0      0        2 
   6  chr6_54641019     AAsi    A    G        0      0        2 
   6  chr6_54641019     AKia    A    G        0      0        2 
   6  chr6_54641019     AOna    A    G        0      0        2 
   6  chr6_54641019     ASom    A    G        0      0        2 
   6  chr6_54641019     HCab    A    G        1      2        2 
   6  chr6_54641019     HPrz    A    G        1      2        2 
   6  chr6_54641019     ZBoe    A    G        0      0        2 
   6  chr6_54641019     ZGre    A    G        0      0        2 
   6  chr6_54641019     ZHar    A    G        0      0        2 
   6  chr6_54641019   Sample    A    G        0      0        2 
   6  chr6_54643859     AAsi    C    G        0      0        2 
   6  chr6_54643859     AKia    C    G        1      2        2 
   6  chr6_54643859     AOna    C    G      0.5      1        2 
   6  chr6_54643859     ASom    C    G        0      0        2 
   6  chr6_54643859     HCab    C    G        0      0        2 
   6  chr6_54643859     HPrz    C    G        0      0        2 
   6  chr6_54643859     ZBoe    C    G        0      0        2 
   6  chr6_54643859     ZGre    C    G        0      0        2 
   6  chr6_54643859     ZHar    C    G        0      0        2 
   6  chr6_54643859   Sample    C    G        0      0        2 
   6  chr6_54678711     AAsi    T    C        0      0        2 
   6  chr6_54678711     AKia    T    C        0      0        2 
   6  chr6_54678711     AOna    T    C        0      0        2 
   6  chr6_54678711     ASom    T    C        0      0        2 
   6  chr6_54678711     HCab    T    C        0      0        2 
   6  chr6_54678711     HPrz    T    C        0      0        2 
   6  chr6_54678711     ZBoe    T    C        0      0        2 
   6  chr6_54678711     ZGre    T    C        1      2        2 
   6  chr6_54678711     ZHar    T    C        0      0        2 
   6  chr6_54678711   Sample    T    C        0      0        2 
   6  chr6_54689009     AAsi    A    C        0      0        2 
   6  chr6_54689009     AKia    A    C        0      0        2 
   6  chr6_54689009     AOna    A    C        0      0        2 
   6  chr6_54689009     ASom    A    C        0      0        2 
   6  chr6_54689009     HCab    A    C        0      0        2 
   6  chr6_54689009     HPrz    A    C        0      0        2 
   6  chr6_54689009     ZBoe    A    C        0      0        2 
   6  chr6_54689009     ZGre    A    C        1      2        2 
   6  chr6_54689009     ZHar    A    C        0      0        2 
   6  chr6_54689009   Sample    A    C        0      0        2 
   6  chr6_54690275     AAsi    T    G      0.5      1        2 
   6  chr6_54690275     AKia    T    G        0      0        2 
   6  chr6_54690275     AOna    T    G        0      0        2 
   6  chr6_54690275     ASom    T    G        0      0        2 
   6  chr6_54690275     HCab    T    G        0      0        2 
   6  chr6_54690275     HPrz    T    G        0      0        2 
   6  chr6_54690275     ZBoe    T    G        0      0        2 
   6  chr6_54690275     ZGre    T    G        0      0        2 
   6  chr6_54690275     ZHar    T    G        0      0        2 
   6  chr6_54690275   Sample    T    G        0      0        2 
   6  chr6_54691486     AAsi    T    C        0      0        2 
   6  chr6_54691486     AKia    T    C        0      0        2 
   6  chr6_54691486     AOna    T    C        0      0        2 
   6  chr6_54691486     ASom    T    C        0      0        2 
   6  chr6_54691486     HCab    T    C        1      2        2 
   6  chr6_54691486     HPrz    T    C        1      2        2 
   6  chr6_54691486     ZBoe    T    C        0      0        2 
   6  chr6_54691486     ZGre    T    C        0      0        2 
   6  chr6_54691486     ZHar    T    C        0      0        2 
   6  chr6_54691486   Sample    T    C        0      0        2 
   6  chr6_54692027     AAsi    A    C        0      0        2 
   6  chr6_54692027     AKia    A    C        0      0        2 
   6  chr6_54692027     AOna    A    C        0      0        2 
   6  chr6_54692027     ASom    A    C        0      0        2 
   6  chr6_54692027     HCab    A    C        1      2        2 
   6  chr6_54692027     HPrz    A    C        1      2        2 
   6  chr6_54692027     ZBoe    A    C        0      0        2 
   6  chr6_54692027     ZGre    A    C        0      0        2 
   6  chr6_54692027     ZHar    A    C        0      0        2 
   6  chr6_54692027   Sample    A    C        0      0        2 
   6  chr6_54702847     AAsi    G    A        0      0        2 
   6  chr6_54702847     AKia    G    A        0      0        2 
   6  chr6_54702847     AOna    G    A        0      0        2 
   6  chr6_54702847     ASom    G    A        0      0        2 
   6  chr6_54702847     HCab    G    A        1      2        2 
   6  chr6_54702847     HPrz    G    A        1      2        2 
   6  chr6_54702847     ZBoe    G    A        0      0        2 
   6  chr6_54702847     ZGre    G    A        0      0        2 
   6  chr6_54702847     ZHar    G    A        0      0        2 
   6  chr6_54702847   Sample    G    A        0      0        2 
   6  chr6_54712123     AAsi    G    A        0      0        2 
   6  chr6_54712123     AKia    G    A        0      0        2 
   6  chr6_54712123     AOna    G    A        1      2        2 
   6  chr6_54712123     ASom    G    A        0      0        2 
   6  chr6_54712123     HCab    G    A        0      0        2 
   6  chr6_54712123     HPrz    G    A        0      0        2 
   6  chr6_54712123     ZBoe    G    A        0      0        2 
   6  chr6_54712123     ZGre    G    A        0      0        2 
   6  chr6_54712123     ZHar    G    A        0      0        2 
   6  chr6_54712123   Sample    G    A        0      0        2 
   6  chr6_54715100     AAsi    C    T        0      0        2 
   6  chr6_54715100     AKia    C    T        0      0        2 
   6  chr6_54715100     AOna    C    T        0      0        2 
   6  chr6_54715100     ASom    C    T        0      0        2 
   6  chr6_54715100     HCab    C    T        0      0        2 
   6  chr6_54715100     HPrz    C    T        0      0        2 
   6  chr6_54715100     ZBoe    C    T      0.5      1        2 
   6  chr6_54715100     ZGre    C    T        0      0        2 
   6  chr6_54715100     ZHar    C    T        0      0        2 
   6  chr6_54715100   Sample    C    T        0      0        2 
   6  chr6_54723232     AAsi    A    G        0      0        2 
   6  chr6_54723232     AKia    A    G        0      0        2 
   6  chr6_54723232     AOna    A    G      0.5      1        2 
   6  chr6_54723232     ASom    A    G        0      0        2 
   6  chr6_54723232     HCab    A    G        0      0        2 
   6  chr6_54723232     HPrz    A    G        0      0        2 
   6  chr6_54723232     ZBoe    A    G        0      0        2 
   6  chr6_54723232     ZGre    A    G        0      0        2 
   6  chr6_54723232     ZHar    A    G        0      0        2 
   6  chr6_54723232   Sample    A    G        0      0        2 
   6  chr6_54723600     AAsi    T    C        0      0        2 
   6  chr6_54723600     AKia    T    C        0      0        2 
   6  chr6_54723600     AOna    T    C      0.5      1        2 
   6  chr6_54723600     ASom    T    C        0      0        2 
   6  chr6_54723600     HCab    T    C        0      0        2 
   6  chr6_54723600     HPrz    T    C        0      0        2 
   6  chr6_54723600     ZBoe    T    C        0      0        2 
   6  chr6_54723600     ZGre    T    C        0      0        2 
   6  chr6_54723600     ZHar    T    C        0      0        2 
   6  chr6_54723600   Sample    T    C        0      0        2 
   6  chr6_54729480     AAsi    C    T        0      0        2 
   6  chr6_54729480     AKia    C    T        0      0        2 
   6  chr6_54729480     AOna    C    T      0.5      1        2 
   6  chr6_54729480     ASom    C    T        0      0        2 
   6  chr6_54729480     HCab    C    T        0      0        2 
   6  chr6_54729480     HPrz    C    T        0      0        2 
   6  chr6_54729480     ZBoe    C    T        0      0        2 
   6  chr6_54729480     ZGre    C    T        0      0        2 
   6  chr6_54729480     ZHar    C    T        0      0        2 
   6  chr6_54729480   Sample    C    T        0      0        2 
   6  chr6_54735163     AAsi    T    G        0      0        2 
   6  chr6_54735163     AKia    T    G        0      0        2 
   6  chr6_54735163     AOna    T    G      0.5      1        2 
   6  chr6_54735163     ASom    T    G        0      0        2 
   6  chr6_54735163     HCab    T    G        0      0        2 
   6  chr6_54735163     HPrz    T    G        0      0        2 
   6  chr6_54735163     ZBoe    T    G        0      0        2 
   6  chr6_54735163     ZGre    T    G        0      0        2 
   6  chr6_54735163     ZHar    T    G        0      0        2 
   6  chr6_54735163   Sample    T    G        0      0        2 
   6  chr6_54738571     AAsi    G    C        0      0        2 
   6  chr6_54738571     AKia    G    C        0      0        2 
   6  chr6_54738571     AOna    G    C        0      0        2 
   6  chr6_54738571     ASom    G    C        0      0        2 
   6  chr6_54738571     HCab    G    C        1      2        2 
   6  chr6_54738571     HPrz    G    C        1      2        2 
   6  chr6_54738571     ZBoe    G    C        0      0        2 
   6  chr6_54738571     ZGre    G    C        0      0        2 
   6  chr6_54738571     ZHar    G    C        0      0        2 
   6  chr6_54738571   Sample    G    C        0      0        2 
   6  chr6_54739309     AAsi    G    A        0      0        2 
   6  chr6_54739309     AKia    G    A        0      0        2 
   6  chr6_54739309     AOna    G    A        0      0        2 
   6  chr6_54739309     ASom    G    A        0      0        2 
   6  chr6_54739309     HCab    G    A        1      2        2 
   6  chr6_54739309     HPrz    G    A        1      2        2 
   6  chr6_54739309     ZBoe    G    A        0      0        2 
   6  chr6_54739309     ZGre    G    A        0      0        2 
   6  chr6_54739309     ZHar    G    A        0      0        2 
   6  chr6_54739309   Sample    G    A        0      0        2 
   6  chr6_54740794     AAsi    T    C        0      0        2 
   6  chr6_54740794     AKia    T    C        0      0        2 
   6  chr6_54740794     AOna    T    C        0      0        2 
   6  chr6_54740794     ASom    T    C        0      0        2 
   6  chr6_54740794     HCab    T    C        1      2        2 
   6  chr6_54740794     HPrz    T    C        1      2        2 
   6  chr6_54740794     ZBoe    T    C        0      0        2 
   6  chr6_54740794     ZGre    T    C        0      0        2 
   6  chr6_54740794     ZHar    T    C        0      0        2 
   6  chr6_54740794   Sample    T    C        0      0        2 
   6  chr6_54744768     AAsi    C    G        0      0        2 
   6  chr6_54744768     AKia    C    G        0      0        2 
   6  chr6_54744768     AOna    C    G        0      0        2 
   6  chr6_54744768     ASom    C    G        0      0        2 
   6  chr6_54744768     HCab    C    G        1      2        2 
   6  chr6_54744768     HPrz    C    G        1      2        2 
   6  chr6_54744768     ZBoe    C    G        0      0        2 
   6  chr6_54744768     ZGre    C    G        0      0        2 
   6  chr6_54744768     ZHar    C    G        0      0        2 
   6  chr6_54744768   Sample    C    G        0      0        2 
   6  chr6_54747585     AAsi    A    T        0      0        2 
   6  chr6_54747585     AKia    A    T        0      0        2 
   6  chr6_54747585     AOna    A    T        0      0        2 
   6  chr6_54747585     ASom    A    T        0      0        2 
   6  chr6_54747585     HCab    A    T        1      2        2 
   6  chr6_54747585     HPrz    A    T        1      2        2 
   6  chr6_54747585     ZBoe    A    T        0      0        2 
   6  chr6_54747585     ZGre    A    T        0      0        2 
   6  chr6_54747585     ZHar    A    T        0      0        2 
   6  chr6_54747585   Sample    A    T        0      0        2 
   6  chr6_54749144     AAsi    C    T        0      0        2 
   6  chr6_54749144     AKia    C    T        0      0        2 
   6  chr6_54749144     AOna    C    T        0      0        2 
   6  chr6_54749144     ASom    C    T        0      0        2 
   6  chr6_54749144     HCab    C    T        0      0        2 
   6  chr6_54749144     HPrz    C    T        0      0        2 
   6  chr6_54749144     ZBoe    C    T        0      0        2 
   6  chr6_54749144     ZGre    C    T        1      2        2 
   6  chr6_54749144     ZHar    C    T        0      0        2 
   6  chr6_54749144   Sample    C    T        0      0        2 
   6  chr6_54769068     AAsi    A    G        0      0        2 
   6  chr6_54769068     AKia    A    G        0      0        2 
   6  chr6_54769068     AOna    A    G        0      0        2 
   6  chr6_54769068     ASom    A    G        0      0        2 
   6  chr6_54769068     HCab    A    G        1      2        2 
   6  chr6_54769068     HPrz    A    G        1      2        2 
   6  chr6_54769068     ZBoe    A    G        0      0        2 
   6  chr6_54769068     ZGre    A    G        0      0        2 
   6  chr6_54769068     ZHar    A    G        0      0        2 
   6  chr6_54769068   Sample    A    G        0      0        2 
   6  chr6_54773623     AAsi    A    G        0      0        2 
   6  chr6_54773623     AKia    A    G        1      2        2 
   6  chr6_54773623     AOna    A    G      0.5      1        2 
   6  chr6_54773623     ASom    A    G        0      0        2 
   6  chr6_54773623     HCab    A    G        0      0        2 
   6  chr6_54773623     HPrz    A    G        0      0        2 
   6  chr6_54773623     ZBoe    A    G        0      0        2 
   6  chr6_54773623     ZGre    A    G        0      0        2 
   6  chr6_54773623     ZHar    A    G        0      0        2 
   6  chr6_54773623   Sample    A    G        0      0        2 
   6  chr6_54776858     AAsi    G    C        0      0        2 
   6  chr6_54776858     AKia    G    C        0      0        2 
   6  chr6_54776858     AOna    G    C        0      0        2 
   6  chr6_54776858     ASom    G    C        0      0        2 
   6  chr6_54776858     HCab    G    C        1      2        2 
   6  chr6_54776858     HPrz    G    C        1      2        2 
   6  chr6_54776858     ZBoe    G    C        0      0        2 
   6  chr6_54776858     ZGre    G    C        0      0        2 
   6  chr6_54776858     ZHar    G    C        0      0        2 
   6  chr6_54776858   Sample    G    C        0      0        2 
   6  chr6_54783602     AAsi    G    A      0.5      1        2 
   6  chr6_54783602     AKia    G    A        0      0        2 
   6  chr6_54783602     AOna    G    A        0      0        2 
   6  chr6_54783602     ASom    G    A        0      0        2 
   6  chr6_54783602     HCab    G    A        0      0        2 
   6  chr6_54783602     HPrz    G    A        0      0        2 
   6  chr6_54783602     ZBoe    G    A        0      0        2 
   6  chr6_54783602     ZGre    G    A        0      0        2 
   6  chr6_54783602     ZHar    G    A        0      0        2 
   6  chr6_54783602   Sample    G    A        0      0        2 
   6  chr6_54785299     AAsi    A    G        1      2        2 
   6  chr6_54785299     AKia    A    G        0      0        2 
   6  chr6_54785299     AOna    A    G        0      0        2 
   6  chr6_54785299     ASom    A    G        1      2        2 
   6  chr6_54785299     HCab    A    G        0      0        2 
   6  chr6_54785299     HPrz    A    G        0      0        2 
   6  chr6_54785299     ZBoe    A    G        0      0        2 
   6  chr6_54785299     ZGre    A    G        0      0        2 
   6  chr6_54785299     ZHar    A    G        0      0        2 
   6  chr6_54785299   Sample    A    G        1      2        2 
   6  chr6_54787655     AAsi    T    C        0      0        2 
   6  chr6_54787655     AKia    T    C        0      0        2 
   6  chr6_54787655     AOna    T    C        0      0        2 
   6  chr6_54787655     ASom    T    C        0      0        2 
   6  chr6_54787655     HCab    T    C        0      0        2 
   6  chr6_54787655     HPrz    T    C        0      0        2 
   6  chr6_54787655     ZBoe    T    C      0.5      1        2 
   6  chr6_54787655     ZGre    T    C        1      2        2 
   6  chr6_54787655     ZHar    T    C        0      0        2 
   6  chr6_54787655   Sample    T    C        0      0        2 
   6  chr6_54787959     AAsi    A    T        0      0        2 
   6  chr6_54787959     AKia    A    T        0      0        2 
   6  chr6_54787959     AOna    A    T        0      0        2 
   6  chr6_54787959     ASom    A    T        0      0        2 
   6  chr6_54787959     HCab    A    T        1      2        2 
   6  chr6_54787959     HPrz    A    T        1      2        2 
   6  chr6_54787959     ZBoe    A    T        0      0        2 
   6  chr6_54787959     ZGre    A    T        0      0        2 
   6  chr6_54787959     ZHar    A    T        0      0        2 
   6  chr6_54787959   Sample    A    T        0      0        2 
   6  chr6_54789566     AAsi    C    A      0.5      1        2 
   6  chr6_54789566     AKia    C    A        0      0        2 
   6  chr6_54789566     AOna    C    A        0      0        2 
   6  chr6_54789566     ASom    C    A        0      0        2 
   6  chr6_54789566     HCab    C    A        0      0        2 
   6  chr6_54789566     HPrz    C    A        0      0        2 
   6  chr6_54789566     ZBoe    C    A        0      0        2 
   6  chr6_54789566     ZGre    C    A        0      0        2 
   6  chr6_54789566     ZHar    C    A        0      0        2 
   6  chr6_54789566   Sample    C    A        0      0        2 
   6  chr6_54792276     AAsi    A    G        0      0        2 
   6  chr6_54792276     AKia    A    G        0      0        2 
   6  chr6_54792276     AOna    A    G        0      0        2 
   6  chr6_54792276     ASom    A    G        0      0        2 
   6  chr6_54792276     HCab    A    G        1      2        2 
   6  chr6_54792276     HPrz    A    G        1      2        2 
   6  chr6_54792276     ZBoe    A    G        0      0        2 
   6  chr6_54792276     ZGre    A    G        0      0        2 
   6  chr6_54792276     ZHar    A    G        0      0        2 
   6  chr6_54792276   Sample    A    G        0      0        2 
   6  chr6_54793634     AAsi    A    G        0      0        2 
   6  chr6_54793634     AKia    A    G        0      0        2 
   6  chr6_54793634     AOna    A    G        0      0        2 
   6  chr6_54793634     ASom    A    G        0      0        2 
   6  chr6_54793634     HCab    A    G        0      0        2 
   6  chr6_54793634     HPrz    A    G        0      0        2 
   6  chr6_54793634     ZBoe    A    G        0      0        2 
   6  chr6_54793634     ZGre    A    G        0      0        2 
   6  chr6_54793634     ZHar    A    G        1      2        2 
   6  chr6_54793634   Sample    A    G        0      0        2 
   6  chr6_54795482     AAsi    C    A        0      0        2 
   6  chr6_54795482     AKia    C    A        0      0        2 
   6  chr6_54795482     AOna    C    A        0      0        2 
   6  chr6_54795482     ASom    C    A        0      0        2 
   6  chr6_54795482     HCab    C    A        0      0        2 
   6  chr6_54795482     HPrz    C    A        0      0        2 
   6  chr6_54795482     ZBoe    C    A        1      2        2 
   6  chr6_54795482     ZGre    C    A        1      2        2 
   6  chr6_54795482     ZHar    C    A        0      0        2 
   6  chr6_54795482   Sample    C    A        0      0        2 
   6  chr6_54800065     AAsi    G    T        0      0        2 
   6  chr6_54800065     AKia    G    T        0      0        2 
   6  chr6_54800065     AOna    G    T        0      0        2 
   6  chr6_54800065     ASom    G    T        0      0        2 
   6  chr6_54800065     HCab    G    T        0      0        2 
   6  chr6_54800065     HPrz    G    T        0      0        2 
   6  chr6_54800065     ZBoe    G    T        0      0        2 
   6  chr6_54800065     ZGre    G    T      0.5      1        2 
   6  chr6_54800065     ZHar    G    T        0      0        2 
   6  chr6_54800065   Sample    G    T        0      0        2 
   6  chr6_54810395     AAsi    C    A        0      0        2 
   6  chr6_54810395     AKia    C    A        0      0        2 
   6  chr6_54810395     AOna    C    A        0      0        2 
   6  chr6_54810395     ASom    C    A        0      0        2 
   6  chr6_54810395     HCab    C    A        0      0        2 
   6  chr6_54810395     HPrz    C    A      0.5      1        2 
   6  chr6_54810395     ZBoe    C    A        0      0        2 
   6  chr6_54810395     ZGre    C    A        0      0        2 
   6  chr6_54810395     ZHar    C    A        0      0        2 
   6  chr6_54810395   Sample    C    A        0      0        2 
   6  chr6_54823957     AAsi    A    G        0      0        2 
   6  chr6_54823957     AKia    A    G        0      0        2 
   6  chr6_54823957     AOna    A    G      0.5      1        2 
   6  chr6_54823957     ASom    A    G        0      0        2 
   6  chr6_54823957     HCab    A    G        0      0        2 
   6  chr6_54823957     HPrz    A    G        0      0        2 
   6  chr6_54823957     ZBoe    A    G        0      0        2 
   6  chr6_54823957     ZGre    A    G        0      0        2 
   6  chr6_54823957     ZHar    A    G        0      0        2 
   6  chr6_54823957   Sample    A    G        0      0        2 
   6  chr6_54830080     AAsi    A    T        0      0        2 
   6  chr6_54830080     AKia    A    T        0      0        2 
   6  chr6_54830080     AOna    A    T        0      0        2 
   6  chr6_54830080     ASom    A    T        0      0        2 
   6  chr6_54830080     HCab    A    T      0.5      1        2 
   6  chr6_54830080     HPrz    A    T      0.5      1        2 
   6  chr6_54830080     ZBoe    A    T        0      0        2 
   6  chr6_54830080     ZGre    A    T        0      0        2 
   6  chr6_54830080     ZHar    A    T        0      0        2 
   6  chr6_54830080   Sample    A    T        0      0        2 
   6  chr6_54833154     AAsi    T    C        0      0        2 
   6  chr6_54833154     AKia    T    C        0      0        2 
   6  chr6_54833154     AOna    T    C        0      0        2 
   6  chr6_54833154     ASom    T    C        0      0        2 
   6  chr6_54833154     HCab    T    C        0      0        2 
   6  chr6_54833154     HPrz    T    C        0      0        2 
   6  chr6_54833154     ZBoe    T    C        0      0        2 
   6  chr6_54833154     ZGre    T    C        0      0        2 
   6  chr6_54833154     ZHar    T    C        1      2        2 
   6  chr6_54833154   Sample    T    C        0      0        2 
   6  chr6_54836974     AAsi    C    G        0      0        2 
   6  chr6_54836974     AKia    C    G        0      0        2 
   6  chr6_54836974     AOna    C    G        0      0        2 
   6  chr6_54836974     ASom    C    G        0      0        2 
   6  chr6_54836974     HCab    C    G        0      0        2 
   6  chr6_54836974     HPrz    C    G        0      0        2 
   6  chr6_54836974     ZBoe    C    G      0.5      1        2 
   6  chr6_54836974     ZGre    C    G        0      0        2 
   6  chr6_54836974     ZHar    C    G        0      0        2 
   6  chr6_54836974   Sample    C    G        0      0        2 
   6  chr6_54838209     AAsi    T    C        0      0        2 
   6  chr6_54838209     AKia    T    C        0      0        2 
   6  chr6_54838209     AOna    T    C      0.5      1        2 
   6  chr6_54838209     ASom    T    C        0      0        2 
   6  chr6_54838209     HCab    T    C        0      0        2 
   6  chr6_54838209     HPrz    T    C        0      0        2 
   6  chr6_54838209     ZBoe    T    C        0      0        2 
   6  chr6_54838209     ZGre    T    C        0      0        2 
   6  chr6_54838209     ZHar    T    C        0      0        2 
   6  chr6_54838209   Sample    T    C        0      0        2 
   6  chr6_54839798     AAsi    G    T        0      0        2 
   6  chr6_54839798     AKia    G    T        1      2        2 
   6  chr6_54839798     AOna    G    T      0.5      1        2 
   6  chr6_54839798     ASom    G    T        0      0        2 
   6  chr6_54839798     HCab    G    T        0      0        2 
   6  chr6_54839798     HPrz    G    T        0      0        2 
   6  chr6_54839798     ZBoe    G    T        0      0        2 
   6  chr6_54839798     ZGre    G    T        0      0        2 
   6  chr6_54839798     ZHar    G    T        0      0        2 
   6  chr6_54839798   Sample    G    T        0      0        2 
   6  chr6_54845161     AAsi    T    C        0      0        2 
   6  chr6_54845161     AKia    T    C        0      0        2 
   6  chr6_54845161     AOna    T    C        0      0        2 
   6  chr6_54845161     ASom    T    C      0.5      1        2 
   6  chr6_54845161     HCab    T    C        0      0        2 
   6  chr6_54845161     HPrz    T    C        0      0        2 
   6  chr6_54845161     ZBoe    T    C        0      0        2 
   6  chr6_54845161     ZGre    T    C        0      0        2 
   6  chr6_54845161     ZHar    T    C        0      0        2 
   6  chr6_54845161   Sample    T    C        0      0        2 
   6  chr6_54847551     AAsi    T    C        0      0        2 
   6  chr6_54847551     AKia    T    C        0      0        2 
   6  chr6_54847551     AOna    T    C        0      0        2 
   6  chr6_54847551     ASom    T    C        0      0        2 
   6  chr6_54847551     HCab    T    C        0      0        2 
   6  chr6_54847551     HPrz    T    C      0.5      1        2 
   6  chr6_54847551     ZBoe    T    C        0      0        2 
   6  chr6_54847551     ZGre    T    C        0      0        2 
   6  chr6_54847551     ZHar    T    C        0      0        2 
   6  chr6_54847551   Sample    T    C        0      0        2 
   6  chr6_54858925     AAsi    G    A        0      0        2 
   6  chr6_54858925     AKia    G    A        0      0        2 
   6  chr6_54858925     AOna    G    A        0      0        2 
   6  chr6_54858925     ASom    G    A        0      0        2 
   6  chr6_54858925     HCab    G    A        0      0        2 
   6  chr6_54858925     HPrz    G    A        0      0        2 
   6  chr6_54858925     ZBoe    G    A        0      0        2 
   6  chr6_54858925     ZGre    G    A        1      2        2 
   6  chr6_54858925     ZHar    G    A        0      0        2 
   6  chr6_54858925   Sample    G    A        0      0        2 
   6  chr6_54864851     AAsi    C    T        0      0        2 
   6  chr6_54864851     AKia    C    T        0      0        2 
   6  chr6_54864851     AOna    C    T        0      0        2 
   6  chr6_54864851     ASom    C    T        0      0        2 
   6  chr6_54864851     HCab    C    T        0      0        2 
   6  chr6_54864851     HPrz    C    T        0      0        2 
   6  chr6_54864851     ZBoe    C    T        0      0        2 
   6  chr6_54864851     ZGre    C    T      0.5      1        2 
   6  chr6_54864851     ZHar    C    T        0      0        2 
   6  chr6_54864851   Sample    C    T        0      0        2 
   6  chr6_54871224     AAsi    C    T        0      0        2 
   6  chr6_54871224     AKia    C    T        0      0        2 
   6  chr6_54871224     AOna    C    T        0      0        2 
   6  chr6_54871224     ASom    C    T        0      0        2 
   6  chr6_54871224     HCab    C    T        1      2        2 
   6  chr6_54871224     HPrz    C    T        1      2        2 
   6  chr6_54871224     ZBoe    C    T        0      0        2 
   6  chr6_54871224     ZGre    C    T        0      0        2 
   6  chr6_54871224     ZHar    C    T        0      0        2 
   6  chr6_54871224   Sample    C    T        0      0        2 
   6  chr6_54875772     AAsi    C    T        0      0        2 
   6  chr6_54875772     AKia    C    T        0      0        2 
   6  chr6_54875772     AOna    C    T        0      0        2 
   6  chr6_54875772     ASom    C    T        0      0        2 
   6  chr6_54875772     HCab    C    T        1      2        2 
   6  chr6_54875772     HPrz    C    T        1      2        2 
   6  chr6_54875772     ZBoe    C    T        0      0        2 
   6  chr6_54875772     ZGre    C    T        0      0        2 
   6  chr6_54875772     ZHar    C    T        0      0        2 
   6  chr6_54875772   Sample    C    T        0      0        2 
   6  chr6_54878722     AAsi    G    A        0      0        2 
   6  chr6_54878722     AKia    G    A        0      0        2 
   6  chr6_54878722     AOna    G    A        0      0        2 
   6  chr6_54878722     ASom    G    A        0      0        2 
   6  chr6_54878722     HCab    G    A        0      0        2 
   6  chr6_54878722     HPrz    G    A        0      0        2 
   6  chr6_54878722     ZBoe    G    A        0      0        2 
   6  chr6_54878722     ZGre    G    A        1      2        2 
   6  chr6_54878722     ZHar    G    A        0      0        2 
   6  chr6_54878722   Sample    G    A        0      0        2 
   6  chr6_54882440     AAsi    C    A        1      2        2 
   6  chr6_54882440     AKia    C    A        0      0        2 
   6  chr6_54882440     AOna    C    A        0      0        2 
   6  chr6_54882440     ASom    C    A        1      2        2 
   6  chr6_54882440     HCab    C    A        0      0        2 
   6  chr6_54882440     HPrz    C    A        0      0        2 
   6  chr6_54882440     ZBoe    C    A        0      0        2 
   6  chr6_54882440     ZGre    C    A        0      0        2 
   6  chr6_54882440     ZHar    C    A        0      0        2 
   6  chr6_54882440   Sample    C    A        1      2        2 
   6  chr6_54882564     AAsi    C    T      0.5      1        2 
   6  chr6_54882564     AKia    C    T        0      0        2 
   6  chr6_54882564     AOna    C    T        0      0        2 
   6  chr6_54882564     ASom    C    T        0      0        2 
   6  chr6_54882564     HCab    C    T        0      0        2 
   6  chr6_54882564     HPrz    C    T        0      0        2 
   6  chr6_54882564     ZBoe    C    T        0      0        2 
   6  chr6_54882564     ZGre    C    T        0      0        2 
   6  chr6_54882564     ZHar    C    T        0      0        2 
   6  chr6_54882564   Sample    C    T        0      0        2 
   6  chr6_54882795     AAsi    C    A        0      0        2 
   6  chr6_54882795     AKia    C    A        0      0        2 
   6  chr6_54882795     AOna    C    A        0      0        2 
   6  chr6_54882795     ASom    C    A        0      0        2 
   6  chr6_54882795     HCab    C    A        0      0        2 
   6  chr6_54882795     HPrz    C    A        0      0        2 
   6  chr6_54882795     ZBoe    C    A        1      2        2 
   6  chr6_54882795     ZGre    C    A        0      0        2 
   6  chr6_54882795     ZHar    C    A      0.5      1        2 
   6  chr6_54882795   Sample    C    A        0      0        2 
   6  chr6_54883727     AAsi    A    G        0      0        2 
   6  chr6_54883727     AKia    A    G        0      0        2 
   6  chr6_54883727     AOna    A    G        0      0        2 
   6  chr6_54883727     ASom    A    G        0      0        2 
   6  chr6_54883727     HCab    A    G        0      0        2 
   6  chr6_54883727     HPrz    A    G        0      0        2 
   6  chr6_54883727     ZBoe    A    G      0.5      1        2 
   6  chr6_54883727     ZGre    A    G        1      2        2 
   6  chr6_54883727     ZHar    A    G        0      0        2 
   6  chr6_54883727   Sample    A    G        0      0        2 
   6  chr6_54884771     AAsi    A    G        0      0        2 
   6  chr6_54884771     AKia    A    G        0      0        2 
   6  chr6_54884771     AOna    A    G        0      0        2 
   6  chr6_54884771     ASom    A    G        0      0        2 
   6  chr6_54884771     HCab    A    G        0      0        2 
   6  chr6_54884771     HPrz    A    G        0      0        2 
   6  chr6_54884771     ZBoe    A    G        0      0        2 
   6  chr6_54884771     ZGre    A    G        0      0        2 
   6  chr6_54884771     ZHar    A    G      0.5      1        2 
   6  chr6_54884771   Sample    A    G        0      0        2 
   6  chr6_54890166     AAsi    C    G        0      0        2 
   6  chr6_54890166     AKia    C    G        0      0        2 
   6  chr6_54890166     AOna    C    G        0      0        2 
   6  chr6_54890166     ASom    C    G        0      0        2 
   6  chr6_54890166     HCab    C    G      0.5      1        2 
   6  chr6_54890166     HPrz    C    G        0      0        2 
   6  chr6_54890166     ZBoe    C    G        0      0        2 
   6  chr6_54890166     ZGre    C    G        0      0        2 
   6  chr6_54890166     ZHar    C    G        0      0        2 
   6  chr6_54890166   Sample    C    G        0      0        2 
   6  chr6_54892226     AAsi    C    G        0      0        2 
   6  chr6_54892226     AKia    C    G        0      0        2 
   6  chr6_54892226     AOna    C    G        0      0        2 
   6  chr6_54892226     ASom    C    G        0      0        2 
   6  chr6_54892226     HCab    C    G      0.5      1        2 
   6  chr6_54892226     HPrz    C    G        1      2        2 
   6  chr6_54892226     ZBoe    C    G        0      0        2 
   6  chr6_54892226     ZGre    C    G        0      0        2 
   6  chr6_54892226     ZHar    C    G        0      0        2 
   6  chr6_54892226   Sample    C    G        0      0        2 
   6  chr6_54896140     AAsi    C    G        0      0        2 
   6  chr6_54896140     AKia    C    G        0      0        2 
   6  chr6_54896140     AOna    C    G        0      0        2 
   6  chr6_54896140     ASom    C    G        0      0        2 
   6  chr6_54896140     HCab    C    G        0      0        2 
   6  chr6_54896140     HPrz    C    G        0      0        2 
   6  chr6_54896140     ZBoe    C    G      0.5      1        2 
   6  chr6_54896140     ZGre    C    G        0      0        2 
   6  chr6_54896140     ZHar    C    G        0      0        2 
   6  chr6_54896140   Sample    C    G        0      0        2 
   6  chr6_54897020     AAsi    A    G      0.5      1        2 
   6  chr6_54897020     AKia    A    G        0      0        2 
   6  chr6_54897020     AOna    A    G        0      0        2 
   6  chr6_54897020     ASom    A    G        0      0        2 
   6  chr6_54897020     HCab    A    G        0      0        2 
   6  chr6_54897020     HPrz    A    G        0      0        2 
   6  chr6_54897020     ZBoe    A    G        0      0        2 
   6  chr6_54897020     ZGre    A    G        0      0        2 
   6  chr6_54897020     ZHar    A    G        0      0        2 
   6  chr6_54897020   Sample    A    G        0      0        2 
   6  chr6_54897411     AAsi    T    A        0      0        2 
   6  chr6_54897411     AKia    T    A        0      0        2 
   6  chr6_54897411     AOna    T    A        0      0        2 
   6  chr6_54897411     ASom    T    A        0      0        2 
   6  chr6_54897411     HCab    T    A      0.5      1        2 
   6  chr6_54897411     HPrz    T    A        0      0        2 
   6  chr6_54897411     ZBoe    T    A        0      0        2 
   6  chr6_54897411     ZGre    T    A        0      0        2 
   6  chr6_54897411     ZHar    T    A        0      0        2 
   6  chr6_54897411   Sample    T    A        0      0        2 
   6  chr6_54898802     AAsi    C    T        0      0        2 
   6  chr6_54898802     AKia    C    T        0      0        2 
   6  chr6_54898802     AOna    C    T        0      0        2 
   6  chr6_54898802     ASom    C    T        0      0        2 
   6  chr6_54898802     HCab    C    T        0      0        2 
   6  chr6_54898802     HPrz    C    T        0      0        2 
   6  chr6_54898802     ZBoe    C    T        0      0        2 
   6  chr6_54898802     ZGre    C    T        0      0        2 
   6  chr6_54898802     ZHar    C    T        1      2        2 
   6  chr6_54898802   Sample    C    T        0      0        2 
   6  chr6_54903310     AAsi    A    G        0      0        2 
   6  chr6_54903310     AKia    A    G        1      2        2 
   6  chr6_54903310     AOna    A    G      0.5      1        2 
   6  chr6_54903310     ASom    A    G        0      0        2 
   6  chr6_54903310     HCab    A    G        0      0        2 
   6  chr6_54903310     HPrz    A    G        0      0        2 
   6  chr6_54903310     ZBoe    A    G        0      0        2 
   6  chr6_54903310     ZGre    A    G        0      0        2 
   6  chr6_54903310     ZHar    A    G        0      0        2 
   6  chr6_54903310   Sample    A    G        0      0        2 
   6  chr6_54909989     AAsi    G    A        0      0        2 
   6  chr6_54909989     AKia    G    A        0      0        2 
   6  chr6_54909989     AOna    G    A        0      0        2 
   6  chr6_54909989     ASom    G    A        0      0        2 
   6  chr6_54909989     HCab    G    A        1      2        2 
   6  chr6_54909989     HPrz    G    A        1      2        2 
   6  chr6_54909989     ZBoe    G    A        0      0        2 
   6  chr6_54909989     ZGre    G    A        0      0        2 
   6  chr6_54909989     ZHar    G    A        0      0        2 
   6  chr6_54909989   Sample    G    A        0      0        2 
   6  chr6_54916426     AAsi    C    T        0      0        2 
   6  chr6_54916426     AKia    C    T        0      0        2 
   6  chr6_54916426     AOna    C    T        0      0        2 
   6  chr6_54916426     ASom    C    T        0      0        2 
   6  chr6_54916426     HCab    C    T        1      2        2 
   6  chr6_54916426     HPrz    C    T        1      2        2 
   6  chr6_54916426     ZBoe    C    T        0      0        2 
   6  chr6_54916426     ZGre    C    T        0      0        2 
   6  chr6_54916426     ZHar    C    T        0      0        2 
   6  chr6_54916426   Sample    C    T        0      0        2 
   6  chr6_54942291     AAsi    A    G        0      0        2 
   6  chr6_54942291     AKia    A    G        1      2        2 
   6  chr6_54942291     AOna    A    G        1      2        2 
   6  chr6_54942291     ASom    A    G        0      0        2 
   6  chr6_54942291     HCab    A    G        0      0        2 
   6  chr6_54942291     HPrz    A    G        0      0        2 
   6  chr6_54942291     ZBoe    A    G        0      0        2 
   6  chr6_54942291     ZGre    A    G        0      0        2 
   6  chr6_54942291     ZHar    A    G        0      0        2 
   6  chr6_54942291   Sample    A    G        0      0        2 
   6  chr6_54944430     AAsi    A    G        0      0        2 
   6  chr6_54944430     AKia    A    G        0      0        2 
   6  chr6_54944430     AOna    A    G        0      0        2 
   6  chr6_54944430     ASom    A    G        1      2        2 
   6  chr6_54944430     HCab    A    G        0      0        2 
   6  chr6_54944430     HPrz    A    G        0      0        2 
   6  chr6_54944430     ZBoe    A    G        0      0        2 
   6  chr6_54944430     ZGre    A    G        0      0        2 
   6  chr6_54944430     ZHar    A    G        0      0        2 
   6  chr6_54944430   Sample    A    G        0      0        2 
   6  chr6_54969699     AAsi    A    G        1      2        2 
   6  chr6_54969699     AKia    A    G        0      0        2 
   6  chr6_54969699     AOna    A    G        0      0        2 
   6  chr6_54969699     ASom    A    G        1      2        2 
   6  chr6_54969699     HCab    A    G        0      0        2 
   6  chr6_54969699     HPrz    A    G        0      0        2 
   6  chr6_54969699     ZBoe    A    G        0      0        2 
   6  chr6_54969699     ZGre    A    G        0      0        2 
   6  chr6_54969699     ZHar    A    G        0      0        2 
   6  chr6_54969699   Sample    A    G        1      2        2 
   6  chr6_54988161     AAsi    T    C        0      0        2 
   6  chr6_54988161     AKia    T    C        0      0        2 
   6  chr6_54988161     AOna    T    C        0      0        2 
   6  chr6_54988161     ASom    T    C        0      0        2 
   6  chr6_54988161     HCab    T    C        0      0        2 
   6  chr6_54988161     HPrz    T    C        0      0        2 
   6  chr6_54988161     ZBoe    T    C      0.5      1        2 
   6  chr6_54988161     ZGre    T    C        0      0        2 
   6  chr6_54988161     ZHar    T    C        1      2        2 
   6  chr6_54988161   Sample    T    C        0      0        2 
   6  chr6_54988487     AAsi    C    T        0      0        2 
   6  chr6_54988487     AKia    C    T      0.5      1        2 
   6  chr6_54988487     AOna    C    T        0      0        2 
   6  chr6_54988487     ASom    C    T        0      0        2 
   6  chr6_54988487     HCab    C    T        0      0        2 
   6  chr6_54988487     HPrz    C    T        0      0        2 
   6  chr6_54988487     ZBoe    C    T        0      0        2 
   6  chr6_54988487     ZGre    C    T        0      0        2 
   6  chr6_54988487     ZHar    C    T        0      0        2 
   6  chr6_54988487   Sample    C    T        0      0        2 
   6  chr6_54997073     AAsi    T    C        0      0        2 
   6  chr6_54997073     AKia    T    C        0      0        2 
   6  chr6_54997073     AOna    T    C        0      0        2 
   6  chr6_54997073     ASom    T    C        0      0        2 
   6  chr6_54997073     HCab    T    C        1      2        2 
   6  chr6_54997073     HPrz    T    C        1      2        2 
   6  chr6_54997073     ZBoe    T    C        0      0        2 
   6  chr6_54997073     ZGre    T    C        0      0        2 
   6  chr6_54997073     ZHar    T    C        0      0        2 
   6  chr6_54997073   Sample    T    C        0      0        2 
   6  chr6_54999669     AAsi    C    G        0      0        2 
   6  chr6_54999669     AKia    C    G        0      0        2 
   6  chr6_54999669     AOna    C    G        0      0        2 
   6  chr6_54999669     ASom    C    G        0      0        2 
   6  chr6_54999669     HCab    C    G        1      2        2 
   6  chr6_54999669     HPrz    C    G        1      2        2 
   6  chr6_54999669     ZBoe    C    G        0      0        2 
   6  chr6_54999669     ZGre    C    G        0      0        2 
   6  chr6_54999669     ZHar    C    G        0      0        2 
   6  chr6_54999669   Sample    C    G        0      0        2 
   6  chr6_55001646     AAsi    T    C        0      0        2 
   6  chr6_55001646     AKia    T    C        0      0        2 
   6  chr6_55001646     AOna    T    C        0      0        2 
   6  chr6_55001646     ASom    T    C        0      0        2 
   6  chr6_55001646     HCab    T    C        1      2        2 
   6  chr6_55001646     HPrz    T    C      0.5      1        2 
   6  chr6_55001646     ZBoe    T    C        0      0        2 
   6  chr6_55001646     ZGre    T    C        0      0        2 
   6  chr6_55001646     ZHar    T    C        0      0        2 
   6  chr6_55001646   Sample    T    C        0      0        2 
   6  chr6_55013658     AAsi    C    G        0      0        2 
   6  chr6_55013658     AKia    C    G        0      0        2 
   6  chr6_55013658     AOna    C    G      0.5      1        2 
   6  chr6_55013658     ASom    C    G        0      0        2 
   6  chr6_55013658     HCab    C    G        0      0        2 
   6  chr6_55013658     HPrz    C    G        0      0        2 
   6  chr6_55013658     ZBoe    C    G        0      0        2 
   6  chr6_55013658     ZGre    C    G        0      0        2 
   6  chr6_55013658     ZHar    C    G        0      0        2 
   6  chr6_55013658   Sample    C    G        0      0        2 
   6  chr6_55017163     AAsi    T    A        0      0        2 
   6  chr6_55017163     AKia    T    A        0      0        2 
   6  chr6_55017163     AOna    T    A        0      0        2 
   6  chr6_55017163     ASom    T    A        0      0        2 
   6  chr6_55017163     HCab    T    A        0      0        2 
   6  chr6_55017163     HPrz    T    A        0      0        2 
   6  chr6_55017163     ZBoe    T    A        0      0        2 
   6  chr6_55017163     ZGre    T    A      0.5      1        2 
   6  chr6_55017163     ZHar    T    A        0      0        2 
   6  chr6_55017163   Sample    T    A        0      0        2 
   6  chr6_55020832     AAsi    G    A        0      0        2 
   6  chr6_55020832     AKia    G    A        0      0        2 
   6  chr6_55020832     AOna    G    A        0      0        2 
   6  chr6_55020832     ASom    G    A        0      0        2 
   6  chr6_55020832     HCab    G    A        0      0        2 
   6  chr6_55020832     HPrz    G    A        0      0        2 
   6  chr6_55020832     ZBoe    G    A        0      0        2 
   6  chr6_55020832     ZGre    G    A        0      0        2 
   6  chr6_55020832     ZHar    G    A      0.5      1        2 
   6  chr6_55020832   Sample    G    A        0      0        2 
   6  chr6_55024083     AAsi    T    C        0      0        2 
   6  chr6_55024083     AKia    T    C        0      0        2 
   6  chr6_55024083     AOna    T    C        0      0        2 
   6  chr6_55024083     ASom    T    C        0      0        2 
   6  chr6_55024083     HCab    T    C        1      2        2 
   6  chr6_55024083     HPrz    T    C        1      2        2 
   6  chr6_55024083     ZBoe    T    C        0      0        2 
   6  chr6_55024083     ZGre    T    C        0      0        2 
   6  chr6_55024083     ZHar    T    C        0      0        2 
   6  chr6_55024083   Sample    T    C        0      0        2 
   6  chr6_55037614     AAsi    A    G        0      0        2 
   6  chr6_55037614     AKia    A    G        0      0        2 
   6  chr6_55037614     AOna    A    G        0      0        2 
   6  chr6_55037614     ASom    A    G        0      0        2 
   6  chr6_55037614     HCab    A    G        1      2        2 
   6  chr6_55037614     HPrz    A    G        1      2        2 
   6  chr6_55037614     ZBoe    A    G        0      0        2 
   6  chr6_55037614     ZGre    A    G        0      0        2 
   6  chr6_55037614     ZHar    A    G        0      0        2 
   6  chr6_55037614   Sample    A    G        0      0        2 
   6  chr6_55038937     AAsi    A    G        0      0        2 
   6  chr6_55038937     AKia    A    G        0      0        2 
   6  chr6_55038937     AOna    A    G        0      0        2 
   6  chr6_55038937     ASom    A    G        0      0        2 
   6  chr6_55038937     HCab    A    G        1      2        2 
   6  chr6_55038937     HPrz    A    G        1      2        2 
   6  chr6_55038937     ZBoe    A    G        0      0        2 
   6  chr6_55038937     ZGre    A    G        0      0        2 
   6  chr6_55038937     ZHar    A    G        0      0        2 
   6  chr6_55038937   Sample    A    G        0      0        2 
   6  chr6_55051621     AAsi    G    A        0      0        2 
   6  chr6_55051621     AKia    G    A        0      0        2 
   6  chr6_55051621     AOna    G    A        0      0        2 
   6  chr6_55051621     ASom    G    A        0      0        2 
   6  chr6_55051621     HCab    G    A        0      0        2 
   6  chr6_55051621     HPrz    G    A        0      0        2 
   6  chr6_55051621     ZBoe    G    A      0.5      1        2 
   6  chr6_55051621     ZGre    G    A        0      0        2 
   6  chr6_55051621     ZHar    G    A        0      0        2 
   6  chr6_55051621   Sample    G    A        0      0        2 
   6  chr6_55055901     AAsi    A    C        0      0        2 
   6  chr6_55055901     AKia    A    C      0.5      1        2 
   6  chr6_55055901     AOna    A    C        0      0        2 
   6  chr6_55055901     ASom    A    C        0      0        2 
   6  chr6_55055901     HCab    A    C        0      0        2 
   6  chr6_55055901     HPrz    A    C        0      0        2 
   6  chr6_55055901     ZBoe    A    C        0      0        2 
   6  chr6_55055901     ZGre    A    C        0      0        2 
   6  chr6_55055901     ZHar    A    C        0      0        2 
   6  chr6_55055901   Sample    A    C        0      0        2 
   6  chr6_55056713     AAsi    A    G        0      0        2 
   6  chr6_55056713     AKia    A    G        0      0        2 
   6  chr6_55056713     AOna    A    G        0      0        2 
   6  chr6_55056713     ASom    A    G        0      0        2 
   6  chr6_55056713     HCab    A    G        1      2        2 
   6  chr6_55056713     HPrz    A    G        1      2        2 
   6  chr6_55056713     ZBoe    A    G        0      0        2 
   6  chr6_55056713     ZGre    A    G        0      0        2 
   6  chr6_55056713     ZHar    A    G        0      0        2 
   6  chr6_55056713   Sample    A    G        0      0        2 
   6  chr6_55058346     AAsi    T    A        0      0        2 
   6  chr6_55058346     AKia    T    A        0      0        2 
   6  chr6_55058346     AOna    T    A        0      0        2 
   6  chr6_55058346     ASom    T    A        0      0        2 
   6  chr6_55058346     HCab    T    A        0      0        2 
   6  chr6_55058346     HPrz    T    A        0      0        2 
   6  chr6_55058346     ZBoe    T    A        0      0        2 
   6  chr6_55058346     ZGre    T    A        0      0        2 
   6  chr6_55058346     ZHar    T    A      0.5      1        2 
   6  chr6_55058346   Sample    T    A        0      0        2 
   6  chr6_55060966     AAsi    A    G        0      0        2 
   6  chr6_55060966     AKia    A    G        0      0        2 
   6  chr6_55060966     AOna    A    G        0      0        2 
   6  chr6_55060966     ASom    A    G        0      0        2 
   6  chr6_55060966     HCab    A    G      0.5      1        2 
   6  chr6_55060966     HPrz    A    G      0.5      1        2 
   6  chr6_55060966     ZBoe    A    G        0      0        2 
   6  chr6_55060966     ZGre    A    G        0      0        2 
   6  chr6_55060966     ZHar    A    G        0      0        2 
   6  chr6_55060966   Sample    A    G        0      0        2 
   6  chr6_55067251     AAsi    G    A        0      0        2 
   6  chr6_55067251     AKia    G    A        0      0        2 
   6  chr6_55067251     AOna    G    A        0      0        2 
   6  chr6_55067251     ASom    G    A        0      0        2 
   6  chr6_55067251     HCab    G    A        1      2        2 
   6  chr6_55067251     HPrz    G    A        1      2        2 
   6  chr6_55067251     ZBoe    G    A        0      0        2 
   6  chr6_55067251     ZGre    G    A        0      0        2 
   6  chr6_55067251     ZHar    G    A        0      0        2 
   6  chr6_55067251   Sample    G    A        0      0        2 
   6  chr6_55077923     AAsi    T    C        0      0        2 
   6  chr6_55077923     AKia    T    C        0      0        2 
   6  chr6_55077923     AOna    T    C        0      0        2 
   6  chr6_55077923     ASom    T    C        0      0        2 
   6  chr6_55077923     HCab    T    C        1      2        2 
   6  chr6_55077923     HPrz    T    C        1      2        2 
   6  chr6_55077923     ZBoe    T    C        0      0        2 
   6  chr6_55077923     ZGre    T    C        0      0        2 
   6  chr6_55077923     ZHar    T    C        0      0        2 
   6  chr6_55077923   Sample    T    C        0      0        2 
   6  chr6_55081367     AAsi    T    G        1      2        2 
   6  chr6_55081367     AKia    T    G        0      0        2 
   6  chr6_55081367     AOna    T    G        0      0        2 
   6  chr6_55081367     ASom    T    G        1      2        2 
   6  chr6_55081367     HCab    T    G        0      0        2 
   6  chr6_55081367     HPrz    T    G        0      0        2 
   6  chr6_55081367     ZBoe    T    G        0      0        2 
   6  chr6_55081367     ZGre    T    G        0      0        2 
   6  chr6_55081367     ZHar    T    G        0      0        2 
   6  chr6_55081367   Sample    T    G        1      2        2 
   6  chr6_55093049     AAsi    A    T        0      0        2 
   6  chr6_55093049     AKia    A    T        0      0        2 
   6  chr6_55093049     AOna    A    T        0      0        2 
   6  chr6_55093049     ASom    A    T        0      0        2 
   6  chr6_55093049     HCab    A    T        1      2        2 
   6  chr6_55093049     HPrz    A    T        1      2        2 
   6  chr6_55093049     ZBoe    A    T        0      0        2 
   6  chr6_55093049     ZGre    A    T        0      0        2 
   6  chr6_55093049     ZHar    A    T        0      0        2 
   6  chr6_55093049   Sample    A    T        0      0        2 
   6  chr6_55094350     AAsi    C    G        0      0        2 
   6  chr6_55094350     AKia    C    G        0      0        2 
   6  chr6_55094350     AOna    C    G      0.5      1        2 
   6  chr6_55094350     ASom    C    G        0      0        2 
   6  chr6_55094350     HCab    C    G        0      0        2 
   6  chr6_55094350     HPrz    C    G        0      0        2 
   6  chr6_55094350     ZBoe    C    G        0      0        2 
   6  chr6_55094350     ZGre    C    G        0      0        2 
   6  chr6_55094350     ZHar    C    G        0      0        2 
   6  chr6_55094350   Sample    C    G        0      0        2 
   6  chr6_55096768     AAsi    A    G        0      0        2 
   6  chr6_55096768     AKia    A    G        0      0        2 
   6  chr6_55096768     AOna    A    G        0      0        2 
   6  chr6_55096768     ASom    A    G        0      0        2 
   6  chr6_55096768     HCab    A    G        0      0        2 
   6  chr6_55096768     HPrz    A    G        0      0        2 
   6  chr6_55096768     ZBoe    A    G        0      0        2 
   6  chr6_55096768     ZGre    A    G        1      2        2 
   6  chr6_55096768     ZHar    A    G        0      0        2 
   6  chr6_55096768   Sample    A    G        0      0        2 
   6  chr6_55098370     AAsi    G    A        0      0        2 
   6  chr6_55098370     AKia    G    A        0      0        2 
   6  chr6_55098370     AOna    G    A        0      0        2 
   6  chr6_55098370     ASom    G    A        0      0        2 
   6  chr6_55098370     HCab    G    A        0      0        2 
   6  chr6_55098370     HPrz    G    A      0.5      1        2 
   6  chr6_55098370     ZBoe    G    A        0      0        2 
   6  chr6_55098370     ZGre    G    A        0      0        2 
   6  chr6_55098370     ZHar    G    A        0      0        2 
   6  chr6_55098370   Sample    G    A        0      0        2 
   6  chr6_55112748     AAsi    A    G        0      0        2 
   6  chr6_55112748     AKia    A    G        0      0        2 
   6  chr6_55112748     AOna    A    G        0      0        2 
   6  chr6_55112748     ASom    A    G        0      0        2 
   6  chr6_55112748     HCab    A    G        1      2        2 
   6  chr6_55112748     HPrz    A    G        1      2        2 
   6  chr6_55112748     ZBoe    A    G        0      0        2 
   6  chr6_55112748     ZGre    A    G        0      0        2 
   6  chr6_55112748     ZHar    A    G        0      0        2 
   6  chr6_55112748   Sample    A    G        0      0        2 
   6  chr6_55114383     AAsi    A    G        0      0        2 
   6  chr6_55114383     AKia    A    G        0      0        2 
   6  chr6_55114383     AOna    A    G        0      0        2 
   6  chr6_55114383     ASom    A    G        0      0        2 
   6  chr6_55114383     HCab    A    G        0      0        2 
   6  chr6_55114383     HPrz    A    G        0      0        2 
   6  chr6_55114383     ZBoe    A    G      0.5      1        2 
   6  chr6_55114383     ZGre    A    G        0      0        2 
   6  chr6_55114383     ZHar    A    G        0      0        2 
   6  chr6_55114383   Sample    A    G        0      0        2 
   6  chr6_55129446     AAsi    T    C        0      0        2 
   6  chr6_55129446     AKia    T    C        0      0        2 
   6  chr6_55129446     AOna    T    C        0      0        2 
   6  chr6_55129446     ASom    T    C        0      0        2 
   6  chr6_55129446     HCab    T    C        0      0        2 
   6  chr6_55129446     HPrz    T    C        0      0        2 
   6  chr6_55129446     ZBoe    T    C        0      0        2 
   6  chr6_55129446     ZGre    T    C        0      0        2 
   6  chr6_55129446     ZHar    T    C        1      2        2 
   6  chr6_55129446   Sample    T    C        0      0        2 
   6  chr6_55133221     AAsi    T    C        0      0        2 
   6  chr6_55133221     AKia    T    C        0      0        2 
   6  chr6_55133221     AOna    T    C        0      0        2 
   6  chr6_55133221     ASom    T    C        0      0        2 
   6  chr6_55133221     HCab    T    C        0      0        2 
   6  chr6_55133221     HPrz    T    C        0      0        2 
   6  chr6_55133221     ZBoe    T    C        1      2        2 
   6  chr6_55133221     ZGre    T    C        0      0        2 
   6  chr6_55133221     ZHar    T    C        0      0        2 
   6  chr6_55133221   Sample    T    C        0      0        2 
   6  chr6_55134667     AAsi    T    C        0      0        2 
   6  chr6_55134667     AKia    T    C      0.5      1        2 
   6  chr6_55134667     AOna    T    C        0      0        2 
   6  chr6_55134667     ASom    T    C        0      0        2 
   6  chr6_55134667     HCab    T    C        0      0        2 
   6  chr6_55134667     HPrz    T    C        0      0        2 
   6  chr6_55134667     ZBoe    T    C        0      0        2 
   6  chr6_55134667     ZGre    T    C        0      0        2 
   6  chr6_55134667     ZHar    T    C        0      0        2 
   6  chr6_55134667   Sample    T    C        0      0        2 
   6  chr6_55137479     AAsi    C    T        0      0        2 
   6  chr6_55137479     AKia    C    T        0      0        2 
   6  chr6_55137479     AOna    C    T        0      0        2 
   6  chr6_55137479     ASom    C    T        0      0        2 
   6  chr6_55137479     HCab    C    T        0      0        2 
   6  chr6_55137479     HPrz    C    T        0      0        2 
   6  chr6_55137479     ZBoe    C    T        1      2        2 
   6  chr6_55137479     ZGre    C    T        0      0        2 
   6  chr6_55137479     ZHar    C    T        0      0        2 
   6  chr6_55137479   Sample    C    T        0      0        2 
   6  chr6_55151260     AAsi    C    T        0      0        2 
   6  chr6_55151260     AKia    C    T        0      0        2 
   6  chr6_55151260     AOna    C    T        0      0        2 
   6  chr6_55151260     ASom    C    T        0      0        2 
   6  chr6_55151260     HCab    C    T        0      0        2 
   6  chr6_55151260     HPrz    C    T        0      0        2 
   6  chr6_55151260     ZBoe    C    T        0      0        2 
   6  chr6_55151260     ZGre    C    T        1      2        2 
   6  chr6_55151260     ZHar    C    T        0      0        2 
   6  chr6_55151260   Sample    C    T        0      0        2 
   6  chr6_55163537     AAsi    G    T        0      0        2 
   6  chr6_55163537     AKia    G    T        0      0        2 
   6  chr6_55163537     AOna    G    T        0      0        2 
   6  chr6_55163537     ASom    G    T        0      0        2 
   6  chr6_55163537     HCab    G    T        1      2        2 
   6  chr6_55163537     HPrz    G    T        1      2        2 
   6  chr6_55163537     ZBoe    G    T        0      0        2 
   6  chr6_55163537     ZGre    G    T        0      0        2 
   6  chr6_55163537     ZHar    G    T        0      0        2 
   6  chr6_55163537   Sample    G    T        0      0        2 
   6  chr6_55184540     AAsi    C    T        0      0        2 
   6  chr6_55184540     AKia    C    T        0      0        2 
   6  chr6_55184540     AOna    C    T        0      0        2 
   6  chr6_55184540     ASom    C    T        1      2        2 
   6  chr6_55184540     HCab    C    T        0      0        2 
   6  chr6_55184540     HPrz    C    T        0      0        2 
   6  chr6_55184540     ZBoe    C    T        0      0        2 
   6  chr6_55184540     ZGre    C    T        0      0        2 
   6  chr6_55184540     ZHar    C    T        0      0        2 
   6  chr6_55184540   Sample    C    T        0      0        2 
   6  chr6_55187526     AAsi    T    C        0      0        2 
   6  chr6_55187526     AKia    T    C        0      0        2 
   6  chr6_55187526     AOna    T    C        0      0        2 
   6  chr6_55187526     ASom    T    C        0      0        2 
   6  chr6_55187526     HCab    T    C        0      0        2 
   6  chr6_55187526     HPrz    T    C        0      0        2 
   6  chr6_55187526     ZBoe    T    C        0      0        2 
   6  chr6_55187526     ZGre    T    C        0      0        2 
   6  chr6_55187526     ZHar    T    C      0.5      1        2 
   6  chr6_55187526   Sample    T    C        0      0        2 
   6  chr6_55197334     AAsi    C    T        0      0        2 
   6  chr6_55197334     AKia    C    T        0      0        2 
   6  chr6_55197334     AOna    C    T        0      0        2 
   6  chr6_55197334     ASom    C    T        1      2        2 
   6  chr6_55197334     HCab    C    T        0      0        2 
   6  chr6_55197334     HPrz    C    T        0      0        2 
   6  chr6_55197334     ZBoe    C    T        0      0        2 
   6  chr6_55197334     ZGre    C    T        0      0        2 
   6  chr6_55197334     ZHar    C    T        0      0        2 
   6  chr6_55197334   Sample    C    T        0      0        2 
   6  chr6_55197516     AAsi    A    G        0      0        2 
   6  chr6_55197516     AKia    A    G        0      0        2 
   6  chr6_55197516     AOna    A    G        0      0        2 
   6  chr6_55197516     ASom    A    G        1      2        2 
   6  chr6_55197516     HCab    A    G        0      0        2 
   6  chr6_55197516     HPrz    A    G        0      0        2 
   6  chr6_55197516     ZBoe    A    G        0      0        2 
   6  chr6_55197516     ZGre    A    G        0      0        2 
   6  chr6_55197516     ZHar    A    G        0      0        2 
   6  chr6_55197516   Sample    A    G        0      0        2 
   6  chr6_55206897     AAsi    A    G      0.5      1        2 
   6  chr6_55206897     AKia    A    G        0      0        2 
   6  chr6_55206897     AOna    A    G      0.5      1        2 
   6  chr6_55206897     ASom    A    G        1      2        2 
   6  chr6_55206897     HCab    A    G        0      0        2 
   6  chr6_55206897     HPrz    A    G        0      0        2 
   6  chr6_55206897     ZBoe    A    G        0      0        2 
   6  chr6_55206897     ZGre    A    G        0      0        2 
   6  chr6_55206897     ZHar    A    G        1      2        2 
   6  chr6_55206897   Sample    A    G        1      2        2 
   6  chr6_55215303     AAsi    C    T        0      0        2 
   6  chr6_55215303     AKia    C    T        0      0        2 
   6  chr6_55215303     AOna    C    T        0      0        2 
   6  chr6_55215303     ASom    C    T        0      0        2 
   6  chr6_55215303     HCab    C    T        0      0        2 
   6  chr6_55215303     HPrz    C    T        0      0        2 
   6  chr6_55215303     ZBoe    C    T      0.5      1        2 
   6  chr6_55215303     ZGre    C    T        0      0        2 
   6  chr6_55215303     ZHar    C    T        0      0        2 
   6  chr6_55215303   Sample    C    T        0      0        2 
   6  chr6_55216063     AAsi    C    T      0.5      1        2 
   6  chr6_55216063     AKia    C    T        0      0        2 
   6  chr6_55216063     AOna    C    T      0.5      1        2 
   6  chr6_55216063     ASom    C    T        1      2        2 
   6  chr6_55216063     HCab    C    T        0      0        2 
   6  chr6_55216063     HPrz    C    T        0      0        2 
   6  chr6_55216063     ZBoe    C    T        0      0        2 
   6  chr6_55216063     ZGre    C    T        0      0        2 
   6  chr6_55216063     ZHar    C    T        0      0        2 
   6  chr6_55216063   Sample    C    T        0      0        2 
   6  chr6_55231603     AAsi    C    A        0      0        2 
   6  chr6_55231603     AKia    C    A        0      0        2 
   6  chr6_55231603     AOna    C    A        0      0        2 
   6  chr6_55231603     ASom    C    A        0      0        2 
   6  chr6_55231603     HCab    C    A        0      0        2 
   6  chr6_55231603     HPrz    C    A        0      0        2 
   6  chr6_55231603     ZBoe    C    A        0      0        2 
   6  chr6_55231603     ZGre    C    A        0      0        2 
   6  chr6_55231603     ZHar    C    A      0.5      1        2 
   6  chr6_55231603   Sample    C    A        0      0        2 
   6  chr6_55233192     AAsi    T    G        0      0        2 
   6  chr6_55233192     AKia    T    G        0      0        2 
   6  chr6_55233192     AOna    T    G        0      0        2 
   6  chr6_55233192     ASom    T    G        0      0        2 
   6  chr6_55233192     HCab    T    G        0      0        2 
   6  chr6_55233192     HPrz    T    G        0      0        2 
   6  chr6_55233192     ZBoe    T    G        0      0        2 
   6  chr6_55233192     ZGre    T    G      0.5      1        2 
   6  chr6_55233192     ZHar    T    G        0      0        2 
   6  chr6_55233192   Sample    T    G        0      0        2 
   6  chr6_55236226     AAsi    T    G        0      0        2 
   6  chr6_55236226     AKia    T    G        0      0        2 
   6  chr6_55236226     AOna    T    G        0      0        2 
   6  chr6_55236226     ASom    T    G        0      0        2 
   6  chr6_55236226     HCab    T    G        1      2        2 
   6  chr6_55236226     HPrz    T    G        1      2        2 
   6  chr6_55236226     ZBoe    T    G        0      0        2 
   6  chr6_55236226     ZGre    T    G        0      0        2 
   6  chr6_55236226     ZHar    T    G        0      0        2 
   6  chr6_55236226   Sample    T    G        0      0        2 
   6  chr6_55244817     AAsi    C    G        1      2        2 
   6  chr6_55244817     AKia    C    G        0      0        2 
   6  chr6_55244817     AOna    C    G        0      0        2 
   6  chr6_55244817     ASom    C    G        1      2        2 
   6  chr6_55244817     HCab    C    G        0      0        2 
   6  chr6_55244817     HPrz    C    G        0      0        2 
   6  chr6_55244817     ZBoe    C    G        0      0        2 
   6  chr6_55244817     ZGre    C    G        0      0        2 
   6  chr6_55244817     ZHar    C    G        0      0        2 
   6  chr6_55244817   Sample    C    G        0      0        2 
   6  chr6_55245861     AAsi    A    G        0      0        2 
   6  chr6_55245861     AKia    A    G        0      0        2 
   6  chr6_55245861     AOna    A    G        0      0        2 
   6  chr6_55245861     ASom    A    G        0      0        2 
   6  chr6_55245861     HCab    A    G        0      0        2 
   6  chr6_55245861     HPrz    A    G        0      0        2 
   6  chr6_55245861     ZBoe    A    G        0      0        2 
   6  chr6_55245861     ZGre    A    G        0      0        2 
   6  chr6_55245861     ZHar    A    G      0.5      1        2 
   6  chr6_55245861   Sample    A    G        0      0        2 
   6  chr6_55248914     AAsi    T    C        0      0        2 
   6  chr6_55248914     AKia    T    C      0.5      1        2 
   6  chr6_55248914     AOna    T    C        0      0        2 
   6  chr6_55248914     ASom    T    C        0      0        2 
   6  chr6_55248914     HCab    T    C        0      0        2 
   6  chr6_55248914     HPrz    T    C        0      0        2 
   6  chr6_55248914     ZBoe    T    C        0      0        2 
   6  chr6_55248914     ZGre    T    C        0      0        2 
   6  chr6_55248914     ZHar    T    C        0      0        2 
   6  chr6_55248914   Sample    T    C        0      0        2 
   6  chr6_55254205     AAsi    T    C        0      0        2 
   6  chr6_55254205     AKia    T    C      0.5      1        2 
   6  chr6_55254205     AOna    T    C        0      0        2 
   6  chr6_55254205     ASom    T    C        0      0        2 
   6  chr6_55254205     HCab    T    C        0      0        2 
   6  chr6_55254205     HPrz    T    C        0      0        2 
   6  chr6_55254205     ZBoe    T    C        0      0        2 
   6  chr6_55254205     ZGre    T    C        0      0        2 
   6  chr6_55254205     ZHar    T    C        0      0        2 
   6  chr6_55254205   Sample    T    C        0      0        2 
   6  chr6_55261716     AAsi    T    G        0      0        2 
   6  chr6_55261716     AKia    T    G        1      2        2 
   6  chr6_55261716     AOna    T    G        0      0        2 
   6  chr6_55261716     ASom    T    G        0      0        2 
   6  chr6_55261716     HCab    T    G        0      0        2 
   6  chr6_55261716     HPrz    T    G        0      0        2 
   6  chr6_55261716     ZBoe    T    G        0      0        2 
   6  chr6_55261716     ZGre    T    G        0      0        2 
   6  chr6_55261716     ZHar    T    G        0      0        2 
   6  chr6_55261716   Sample    T    G        0      0        2 
   6  chr6_55262435     AAsi    A    G      0.5      1        2 
   6  chr6_55262435     AKia    A    G        0      0        2 
   6  chr6_55262435     AOna    A    G        0      0        2 
   6  chr6_55262435     ASom    A    G        0      0        2 
   6  chr6_55262435     HCab    A    G        0      0        2 
   6  chr6_55262435     HPrz    A    G        0      0        2 
   6  chr6_55262435     ZBoe    A    G        0      0        2 
   6  chr6_55262435     ZGre    A    G        0      0        2 
   6  chr6_55262435     ZHar    A    G        0      0        2 
   6  chr6_55262435   Sample    A    G        0      0        2 
   6  chr6_55262610     AAsi    G    T      0.5      1        2 
   6  chr6_55262610     AKia    G    T        0      0        2 
   6  chr6_55262610     AOna    G    T        0      0        2 
   6  chr6_55262610     ASom    G    T        0      0        2 
   6  chr6_55262610     HCab    G    T        0      0        2 
   6  chr6_55262610     HPrz    G    T        0      0        2 
   6  chr6_55262610     ZBoe    G    T        0      0        2 
   6  chr6_55262610     ZGre    G    T        0      0        2 
   6  chr6_55262610     ZHar    G    T        0      0        2 
   6  chr6_55262610   Sample    G    T        0      0        2 
   6  chr6_55263487     AAsi    G    C        0      0        2 
   6  chr6_55263487     AKia    G    C        0      0        2 
   6  chr6_55263487     AOna    G    C        0      0        2 
   6  chr6_55263487     ASom    G    C        0      0        2 
   6  chr6_55263487     HCab    G    C      0.5      1        2 
   6  chr6_55263487     HPrz    G    C        0      0        2 
   6  chr6_55263487     ZBoe    G    C        0      0        2 
   6  chr6_55263487     ZGre    G    C        0      0        2 
   6  chr6_55263487     ZHar    G    C        0      0        2 
   6  chr6_55263487   Sample    G    C        0      0        2 
   6  chr6_55263657     AAsi    G    A        0      0        2 
   6  chr6_55263657     AKia    G    A        1      2        2 
   6  chr6_55263657     AOna    G    A        0      0        2 
   6  chr6_55263657     ASom    G    A        0      0        2 
   6  chr6_55263657     HCab    G    A        0      0        2 
   6  chr6_55263657     HPrz    G    A        0      0        2 
   6  chr6_55263657     ZBoe    G    A        0      0        2 
   6  chr6_55263657     ZGre    G    A        0      0        2 
   6  chr6_55263657     ZHar    G    A        0      0        2 
   6  chr6_55263657   Sample    G    A        0      0        2 
   6  chr6_55266926     AAsi    C    A        0      0        2 
   6  chr6_55266926     AKia    C    A        0      0        2 
   6  chr6_55266926     AOna    C    A        1      2        2 
   6  chr6_55266926     ASom    C    A        0      0        2 
   6  chr6_55266926     HCab    C    A        0      0        2 
   6  chr6_55266926     HPrz    C    A        0      0        2 
   6  chr6_55266926     ZBoe    C    A        0      0        2 
   6  chr6_55266926     ZGre    C    A        0      0        2 
   6  chr6_55266926     ZHar    C    A        0      0        2 
   6  chr6_55266926   Sample    C    A        0      0        2 
   6  chr6_55273871     AAsi    T    C        0      0        2 
   6  chr6_55273871     AKia    T    C        0      0        2 
   6  chr6_55273871     AOna    T    C        0      0        2 
   6  chr6_55273871     ASom    T    C        0      0        2 
   6  chr6_55273871     HCab    T    C      0.5      1        2 
   6  chr6_55273871     HPrz    T    C      0.5      1        2 
   6  chr6_55273871     ZBoe    T    C        0      0        2 
   6  chr6_55273871     ZGre    T    C        0      0        2 
   6  chr6_55273871     ZHar    T    C        0      0        2 
   6  chr6_55273871   Sample    T    C        0      0        2 
   6  chr6_55276898     AAsi    C    A        1      2        2 
   6  chr6_55276898     AKia    C    A        0      0        2 
   6  chr6_55276898     AOna    C    A        0      0        2 
   6  chr6_55276898     ASom    C    A        1      2        2 
   6  chr6_55276898     HCab    C    A        0      0        2 
   6  chr6_55276898     HPrz    C    A        0      0        2 
   6  chr6_55276898     ZBoe    C    A        0      0        2 
   6  chr6_55276898     ZGre    C    A        0      0        2 
   6  chr6_55276898     ZHar    C    A        0      0        2 
   6  chr6_55276898   Sample    C    A        1      2        2 
   6  chr6_55277062     AAsi    T    C        0      0        2 
   6  chr6_55277062     AKia    T    C        0      0        2 
   6  chr6_55277062     AOna    T    C        0      0        2 
   6  chr6_55277062     ASom    T    C        0      0        2 
   6  chr6_55277062     HCab    T    C        0      0        2 
   6  chr6_55277062     HPrz    T    C        0      0        2 
   6  chr6_55277062     ZBoe    T    C        0      0        2 
   6  chr6_55277062     ZGre    T    C      0.5      1        2 
   6  chr6_55277062     ZHar    T    C        0      0        2 
   6  chr6_55277062   Sample    T    C        0      0        2 
   6  chr6_55279960     AAsi    T    C      0.5      1        2 
   6  chr6_55279960     AKia    T    C        0      0        2 
   6  chr6_55279960     AOna    T    C        0      0        2 
   6  chr6_55279960     ASom    T    C        0      0        2 
   6  chr6_55279960     HCab    T    C        0      0        2 
   6  chr6_55279960     HPrz    T    C        0      0        2 
   6  chr6_55279960     ZBoe    T    C        0      0        2 
   6  chr6_55279960     ZGre    T    C        0      0        2 
   6  chr6_55279960     ZHar    T    C        0      0        2 
   6  chr6_55279960   Sample    T    C        0      0        2 
   6  chr6_55280270     AAsi    C    A        0      0        2 
   6  chr6_55280270     AKia    C    A        0      0        2 
   6  chr6_55280270     AOna    C    A        0      0        2 
   6  chr6_55280270     ASom    C    A        0      0        2 
   6  chr6_55280270     HCab    C    A        0      0        2 
   6  chr6_55280270     HPrz    C    A        0      0        2 
   6  chr6_55280270     ZBoe    C    A        0      0        2 
   6  chr6_55280270     ZGre    C    A        0      0        2 
   6  chr6_55280270     ZHar    C    A        1      2        2 
   6  chr6_55280270   Sample    C    A        0      0        2 
   6  chr6_55281234     AAsi    G    A        0      0        2 
   6  chr6_55281234     AKia    G    A        0      0        2 
   6  chr6_55281234     AOna    G    A        0      0        2 
   6  chr6_55281234     ASom    G    A        0      0        2 
   6  chr6_55281234     HCab    G    A        0      0        2 
   6  chr6_55281234     HPrz    G    A        0      0        2 
   6  chr6_55281234     ZBoe    G    A        1      2        2 
   6  chr6_55281234     ZGre    G    A        0      0        2 
   6  chr6_55281234     ZHar    G    A        0      0        2 
   6  chr6_55281234   Sample    G    A        0      0        2 
   6  chr6_55289536     AAsi    A    C        1      2        2 
   6  chr6_55289536     AKia    A    C        0      0        2 
   6  chr6_55289536     AOna    A    C        0      0        2 
   6  chr6_55289536     ASom    A    C        1      2        2 
   6  chr6_55289536     HCab    A    C        0      0        2 
   6  chr6_55289536     HPrz    A    C        0      0        2 
   6  chr6_55289536     ZBoe    A    C        0      0        2 
   6  chr6_55289536     ZGre    A    C        0      0        2 
   6  chr6_55289536     ZHar    A    C        0      0        2 
   6  chr6_55289536   Sample    A    C        1      2        2 
   6  chr6_55291229     AAsi    A    G        0      0        2 
   6  chr6_55291229     AKia    A    G        0      0        2 
   6  chr6_55291229     AOna    A    G        0      0        2 
   6  chr6_55291229     ASom    A    G        0      0        2 
   6  chr6_55291229     HCab    A    G        0      0        2 
   6  chr6_55291229     HPrz    A    G        0      0        2 
   6  chr6_55291229     ZBoe    A    G        0      0        2 
   6  chr6_55291229     ZGre    A    G        0      0        2 
   6  chr6_55291229     ZHar    A    G      0.5      1        2 
   6  chr6_55291229   Sample    A    G        0      0        2 
   6  chr6_55294373     AAsi    A    G        0      0        2 
   6  chr6_55294373     AKia    A    G        0      0        2 
   6  chr6_55294373     AOna    A    G        0      0        2 
   6  chr6_55294373     ASom    A    G        0      0        2 
   6  chr6_55294373     HCab    A    G        0      0        2 
   6  chr6_55294373     HPrz    A    G        0      0        2 
   6  chr6_55294373     ZBoe    A    G        0      0        2 
   6  chr6_55294373     ZGre    A    G      0.5      1        2 
   6  chr6_55294373     ZHar    A    G        0      0        2 
   6  chr6_55294373   Sample    A    G        0      0        2 
   6  chr6_55296723     AAsi    T    G        0      0        2 
   6  chr6_55296723     AKia    T    G        0      0        2 
   6  chr6_55296723     AOna    T    G        0      0        2 
   6  chr6_55296723     ASom    T    G        0      0        2 
   6  chr6_55296723     HCab    T    G        0      0        2 
   6  chr6_55296723     HPrz    T    G      0.5      1        2 
   6  chr6_55296723     ZBoe    T    G        0      0        2 
   6  chr6_55296723     ZGre    T    G        0      0        2 
   6  chr6_55296723     ZHar    T    G        0      0        2 
   6  chr6_55296723   Sample    T    G        0      0        2 
   6  chr6_55308076     AAsi    A    G        0      0        2 
   6  chr6_55308076     AKia    A    G        0      0        2 
   6  chr6_55308076     AOna    A    G        1      2        2 
   6  chr6_55308076     ASom    A    G        0      0        2 
   6  chr6_55308076     HCab    A    G        0      0        2 
   6  chr6_55308076     HPrz    A    G        0      0        2 
   6  chr6_55308076     ZBoe    A    G        0      0        2 
   6  chr6_55308076     ZGre    A    G        0      0        2 
   6  chr6_55308076     ZHar    A    G        0      0        2 
   6  chr6_55308076   Sample    A    G        0      0        2 
   6  chr6_55308728     AAsi    C    T        0      0        2 
   6  chr6_55308728     AKia    C    T        0      0        2 
   6  chr6_55308728     AOna    C    T        0      0        2 
   6  chr6_55308728     ASom    C    T        0      0        2 
   6  chr6_55308728     HCab    C    T      0.5      1        2 
   6  chr6_55308728     HPrz    C    T        1      2        2 
   6  chr6_55308728     ZBoe    C    T        0      0        2 
   6  chr6_55308728     ZGre    C    T        0      0        2 
   6  chr6_55308728     ZHar    C    T        0      0        2 
   6  chr6_55308728   Sample    C    T        0      0        2 
   6  chr6_55312875     AAsi    C    T        0      0        2 
   6  chr6_55312875     AKia    C    T        0      0        2 
   6  chr6_55312875     AOna    C    T        0      0        2 
   6  chr6_55312875     ASom    C    T        0      0        2 
   6  chr6_55312875     HCab    C    T        0      0        2 
   6  chr6_55312875     HPrz    C    T        1      2        2 
   6  chr6_55312875     ZBoe    C    T        0      0        2 
   6  chr6_55312875     ZGre    C    T        0      0        2 
   6  chr6_55312875     ZHar    C    T        0      0        2 
   6  chr6_55312875   Sample    C    T        0      0        2 
   6  chr6_55313183     AAsi    G    C        0      0        2 
   6  chr6_55313183     AKia    G    C        0      0        2 
   6  chr6_55313183     AOna    G    C        0      0        2 
   6  chr6_55313183     ASom    G    C        0      0        2 
   6  chr6_55313183     HCab    G    C      0.5      1        2 
   6  chr6_55313183     HPrz    G    C        0      0        2 
   6  chr6_55313183     ZBoe    G    C        0      0        2 
   6  chr6_55313183     ZGre    G    C        0      0        2 
   6  chr6_55313183     ZHar    G    C        0      0        2 
   6  chr6_55313183   Sample    G    C        0      0        2 
   6  chr6_55315879     AAsi    T    G        0      0        2 
   6  chr6_55315879     AKia    T    G        0      0        2 
   6  chr6_55315879     AOna    T    G        0      0        2 
   6  chr6_55315879     ASom    T    G        0      0        2 
   6  chr6_55315879     HCab    T    G        0      0        2 
   6  chr6_55315879     HPrz    T    G        0      0        2 
   6  chr6_55315879     ZBoe    T    G        0      0        2 
   6  chr6_55315879     ZGre    T    G        1      2        2 
   6  chr6_55315879     ZHar    T    G        0      0        2 
   6  chr6_55315879   Sample    T    G        0      0        2 
   6  chr6_55330080     AAsi    G    C        0      0        2 
   6  chr6_55330080     AKia    G    C        0      0        2 
   6  chr6_55330080     AOna    G    C      0.5      1        2 
   6  chr6_55330080     ASom    G    C        0      0        2 
   6  chr6_55330080     HCab    G    C        0      0        2 
   6  chr6_55330080     HPrz    G    C        0      0        2 
   6  chr6_55330080     ZBoe    G    C        0      0        2 
   6  chr6_55330080     ZGre    G    C        0      0        2 
   6  chr6_55330080     ZHar    G    C        0      0        2 
   6  chr6_55330080   Sample    G    C        0      0        2 
   6  chr6_55333486     AAsi    G    T        0      0        2 
   6  chr6_55333486     AKia    G    T        0      0        2 
   6  chr6_55333486     AOna    G    T        0      0        2 
   6  chr6_55333486     ASom    G    T        1      2        2 
   6  chr6_55333486     HCab    G    T        0      0        2 
   6  chr6_55333486     HPrz    G    T        0      0        2 
   6  chr6_55333486     ZBoe    G    T        0      0        2 
   6  chr6_55333486     ZGre    G    T        0      0        2 
   6  chr6_55333486     ZHar    G    T        0      0        2 
   6  chr6_55333486   Sample    G    T        0      0        2 
   6  chr6_55333681     AAsi    G    A        0      0        2 
   6  chr6_55333681     AKia    G    A        0      0        2 
   6  chr6_55333681     AOna    G    A        0      0        2 
   6  chr6_55333681     ASom    G    A        0      0        2 
   6  chr6_55333681     HCab    G    A        0      0        2 
   6  chr6_55333681     HPrz    G    A        0      0        2 
   6  chr6_55333681     ZBoe    G    A      0.5      1        2 
   6  chr6_55333681     ZGre    G    A        0      0        2 
   6  chr6_55333681     ZHar    G    A        0      0        2 
   6  chr6_55333681   Sample    G    A        0      0        2 
   6  chr6_55336299     AAsi    A    G        0      0        2 
   6  chr6_55336299     AKia    A    G        0      0        2 
   6  chr6_55336299     AOna    A    G        0      0        2 
   6  chr6_55336299     ASom    A    G        0      0        2 
   6  chr6_55336299     HCab    A    G        1      2        2 
   6  chr6_55336299     HPrz    A    G        1      2        2 
   6  chr6_55336299     ZBoe    A    G        0      0        2 
   6  chr6_55336299     ZGre    A    G        0      0        2 
   6  chr6_55336299     ZHar    A    G        0      0        2 
   6  chr6_55336299   Sample    A    G        0      0        2 
   6  chr6_55338611     AAsi    T    C        0      0        2 
   6  chr6_55338611     AKia    T    C        0      0        2 
   6  chr6_55338611     AOna    T    C        0      0        2 
   6  chr6_55338611     ASom    T    C        0      0        2 
   6  chr6_55338611     HCab    T    C        0      0        2 
   6  chr6_55338611     HPrz    T    C        0      0        2 
   6  chr6_55338611     ZBoe    T    C        0      0        2 
   6  chr6_55338611     ZGre    T    C        0      0        2 
   6  chr6_55338611     ZHar    T    C        1      2        2 
   6  chr6_55338611   Sample    T    C        0      0        2 
   6  chr6_55346935     AAsi    A    G        0      0        2 
   6  chr6_55346935     AKia    A    G        0      0        2 
   6  chr6_55346935     AOna    A    G      0.5      1        2 
   6  chr6_55346935     ASom    A    G        0      0        2 
   6  chr6_55346935     HCab    A    G        0      0        2 
   6  chr6_55346935     HPrz    A    G        0      0        2 
   6  chr6_55346935     ZBoe    A    G        0      0        2 
   6  chr6_55346935     ZGre    A    G        0      0        2 
   6  chr6_55346935     ZHar    A    G        0      0        2 
   6  chr6_55346935   Sample    A    G        0      0        2 
   6  chr6_55348399     AAsi    A    C        0      0        2 
   6  chr6_55348399     AKia    A    C        0      0        2 
   6  chr6_55348399     AOna    A    C        0      0        2 
   6  chr6_55348399     ASom    A    C        0      0        2 
   6  chr6_55348399     HCab    A    C      0.5      1        2 
   6  chr6_55348399     HPrz    A    C        0      0        2 
   6  chr6_55348399     ZBoe    A    C        0      0        2 
   6  chr6_55348399     ZGre    A    C        0      0        2 
   6  chr6_55348399     ZHar    A    C        0      0        2 
   6  chr6_55348399   Sample    A    C        0      0        2 
   6  chr6_55349419     AAsi    G    T        0      0        2 
   6  chr6_55349419     AKia    G    T        0      0        2 
   6  chr6_55349419     AOna    G    T        0      0        2 
   6  chr6_55349419     ASom    G    T        0      0        2 
   6  chr6_55349419     HCab    G    T        0      0        2 
   6  chr6_55349419     HPrz    G    T        0      0        2 
   6  chr6_55349419     ZBoe    G    T        0      0        2 
   6  chr6_55349419     ZGre    G    T        1      2        2 
   6  chr6_55349419     ZHar    G    T        0      0        2 
   6  chr6_55349419   Sample    G    T        0      0        2 
   6  chr6_55351888     AAsi    T    C        0      0        2 
   6  chr6_55351888     AKia    T    C        0      0        2 
   6  chr6_55351888     AOna    T    C        0      0        2 
   6  chr6_55351888     ASom    T    C        0      0        2 
   6  chr6_55351888     HCab    T    C        0      0        2 
   6  chr6_55351888     HPrz    T    C        0      0        2 
   6  chr6_55351888     ZBoe    T    C        1      2        2 
   6  chr6_55351888     ZGre    T    C        0      0        2 
   6  chr6_55351888     ZHar    T    C        0      0        2 
   6  chr6_55351888   Sample    T    C        0      0        2 
   6  chr6_55364445     AAsi    G    A        0      0        2 
   6  chr6_55364445     AKia    G    A        0      0        2 
   6  chr6_55364445     AOna    G    A        0      0        2 
   6  chr6_55364445     ASom    G    A        0      0        2 
   6  chr6_55364445     HCab    G    A        1      2        2 
   6  chr6_55364445     HPrz    G    A        1      2        2 
   6  chr6_55364445     ZBoe    G    A        0      0        2 
   6  chr6_55364445     ZGre    G    A        0      0        2 
   6  chr6_55364445     ZHar    G    A        0      0        2 
   6  chr6_55364445   Sample    G    A        0      0        2 
   6  chr6_55367340     AAsi    A    G        0      0        2 
   6  chr6_55367340     AKia    A    G        0      0        2 
   6  chr6_55367340     AOna    A    G        1      2        2 
   6  chr6_55367340     ASom    A    G        0      0        2 
   6  chr6_55367340     HCab    A    G        0      0        2 
   6  chr6_55367340     HPrz    A    G        0      0        2 
   6  chr6_55367340     ZBoe    A    G        0      0        2 
   6  chr6_55367340     ZGre    A    G        0      0        2 
   6  chr6_55367340     ZHar    A    G        0      0        2 
   6  chr6_55367340   Sample    A    G        0      0        2 
   6  chr6_55369888     AAsi    G    A        0      0        2 
   6  chr6_55369888     AKia    G    A        0      0        2 
   6  chr6_55369888     AOna    G    A        0      0        2 
   6  chr6_55369888     ASom    G    A        0      0        2 
   6  chr6_55369888     HCab    G    A        1      2        2 
   6  chr6_55369888     HPrz    G    A        1      2        2 
   6  chr6_55369888     ZBoe    G    A        0      0        2 
   6  chr6_55369888     ZGre    G    A        0      0        2 
   6  chr6_55369888     ZHar    G    A        0      0        2 
   6  chr6_55369888   Sample    G    A        0      0        2 
   6  chr6_55376107     AAsi    A    G        0      0        2 
   6  chr6_55376107     AKia    A    G        0      0        2 
   6  chr6_55376107     AOna    A    G        0      0        2 
   6  chr6_55376107     ASom    A    G        0      0        2 
   6  chr6_55376107     HCab    A    G        0      0        2 
   6  chr6_55376107     HPrz    A    G        0      0        2 
   6  chr6_55376107     ZBoe    A    G        0      0        2 
   6  chr6_55376107     ZGre    A    G        0      0        2 
   6  chr6_55376107     ZHar    A    G        1      2        2 
   6  chr6_55376107   Sample    A    G        0      0        2 
   6  chr6_55382742     AAsi    G    A        0      0        2 
   6  chr6_55382742     AKia    G    A        0      0        2 
   6  chr6_55382742     AOna    G    A      0.5      1        2 
   6  chr6_55382742     ASom    G    A        0      0        2 
   6  chr6_55382742     HCab    G    A        0      0        2 
   6  chr6_55382742     HPrz    G    A        0      0        2 
   6  chr6_55382742     ZBoe    G    A        0      0        2 
   6  chr6_55382742     ZGre    G    A        0      0        2 
   6  chr6_55382742     ZHar    G    A        0      0        2 
   6  chr6_55382742   Sample    G    A        0      0        2 
   6  chr6_55392430     AAsi    G    A        0      0        2 
   6  chr6_55392430     AKia    G    A        0      0        2 
   6  chr6_55392430     AOna    G    A        0      0        2 
   6  chr6_55392430     ASom    G    A        0      0        2 
   6  chr6_55392430     HCab    G    A      0.5      1        2 
   6  chr6_55392430     HPrz    G    A        1      2        2 
   6  chr6_55392430     ZBoe    G    A        0      0        2 
   6  chr6_55392430     ZGre    G    A        0      0        2 
   6  chr6_55392430     ZHar    G    A        0      0        2 
   6  chr6_55392430   Sample    G    A        0      0        2 
   6  chr6_55398839     AAsi    C    T        0      0        2 
   6  chr6_55398839     AKia    C    T        0      0        2 
   6  chr6_55398839     AOna    C    T        0      0        2 
   6  chr6_55398839     ASom    C    T        0      0        2 
   6  chr6_55398839     HCab    C    T        0      0        2 
   6  chr6_55398839     HPrz    C    T        0      0        2 
   6  chr6_55398839     ZBoe    C    T        0      0        2 
   6  chr6_55398839     ZGre    C    T        1      2        2 
   6  chr6_55398839     ZHar    C    T        0      0        2 
   6  chr6_55398839   Sample    C    T        0      0        2 
   6  chr6_55411034     AAsi    A    G        0      0        2 
   6  chr6_55411034     AKia    A    G        0      0        2 
   6  chr6_55411034     AOna    A    G        1      2        2 
   6  chr6_55411034     ASom    A    G        0      0        2 
   6  chr6_55411034     HCab    A    G        0      0        2 
   6  chr6_55411034     HPrz    A    G        0      0        2 
   6  chr6_55411034     ZBoe    A    G        0      0        2 
   6  chr6_55411034     ZGre    A    G        0      0        2 
   6  chr6_55411034     ZHar    A    G        0      0        2 
   6  chr6_55411034   Sample    A    G        0      0        2 
   6  chr6_55415188     AAsi    G    C        0      0        2 
   6  chr6_55415188     AKia    G    C        0      0        2 
   6  chr6_55415188     AOna    G    C        0      0        2 
   6  chr6_55415188     ASom    G    C        0      0        2 
   6  chr6_55415188     HCab    G    C        0      0        2 
   6  chr6_55415188     HPrz    G    C      0.5      1        2 
   6  chr6_55415188     ZBoe    G    C        0      0        2 
   6  chr6_55415188     ZGre    G    C        0      0        2 
   6  chr6_55415188     ZHar    G    C        0      0        2 
   6  chr6_55415188   Sample    G    C        0      0        2 
   6  chr6_55423891     AAsi    A    G        0      0        2 
   6  chr6_55423891     AKia    A    G        0      0        2 
   6  chr6_55423891     AOna    A    G        0      0        2 
   6  chr6_55423891     ASom    A    G        0      0        2 
   6  chr6_55423891     HCab    A    G        0      0        2 
   6  chr6_55423891     HPrz    A    G        0      0        2 
   6  chr6_55423891     ZBoe    A    G        0      0        2 
   6  chr6_55423891     ZGre    A    G      0.5      1        2 
   6  chr6_55423891     ZHar    A    G        0      0        2 
   6  chr6_55423891   Sample    A    G        0      0        2 
   6  chr6_55424924     AAsi    C    T        0      0        2 
   6  chr6_55424924     AKia    C    T        1      2        2 
   6  chr6_55424924     AOna    C    T        0      0        2 
   6  chr6_55424924     ASom    C    T        0      0        2 
   6  chr6_55424924     HCab    C    T        0      0        2 
   6  chr6_55424924     HPrz    C    T        0      0        2 
   6  chr6_55424924     ZBoe    C    T        0      0        2 
   6  chr6_55424924     ZGre    C    T        0      0        2 
   6  chr6_55424924     ZHar    C    T        0      0        2 
   6  chr6_55424924   Sample    C    T        0      0        2 
   6  chr6_55426792     AAsi    A    G        0      0        2 
   6  chr6_55426792     AKia    A    G        0      0        2 
   6  chr6_55426792     AOna    A    G        0      0        2 
   6  chr6_55426792     ASom    A    G        0      0        2 
   6  chr6_55426792     HCab    A    G        1      2        2 
   6  chr6_55426792     HPrz    A    G        1      2        2 
   6  chr6_55426792     ZBoe    A    G        0      0        2 
   6  chr6_55426792     ZGre    A    G        0      0        2 
   6  chr6_55426792     ZHar    A    G        0      0        2 
   6  chr6_55426792   Sample    A    G        0      0        2 
   6  chr6_55428671     AAsi    C    T        1      2        2 
   6  chr6_55428671     AKia    C    T        0      0        2 
   6  chr6_55428671     AOna    C    T        1      2        2 
   6  chr6_55428671     ASom    C    T        1      2        2 
   6  chr6_55428671     HCab    C    T        0      0        2 
   6  chr6_55428671     HPrz    C    T        0      0        2 
   6  chr6_55428671     ZBoe    C    T        0      0        2 
   6  chr6_55428671     ZGre    C    T        0      0        2 
   6  chr6_55428671     ZHar    C    T        0      0        2 
   6  chr6_55428671   Sample    C    T        1      2        2 
   6  chr6_55433294     AAsi    G    T        0      0        2 
   6  chr6_55433294     AKia    G    T        0      0        2 
   6  chr6_55433294     AOna    G    T        0      0        2 
   6  chr6_55433294     ASom    G    T        0      0        2 
   6  chr6_55433294     HCab    G    T        0      0        2 
   6  chr6_55433294     HPrz    G    T        0      0        2 
   6  chr6_55433294     ZBoe    G    T        0      0        2 
   6  chr6_55433294     ZGre    G    T        0      0        2 
   6  chr6_55433294     ZHar    G    T        1      2        2 
   6  chr6_55433294   Sample    G    T        0      0        2 
   6  chr6_55436991     AAsi    A    C        0      0        2 
   6  chr6_55436991     AKia    A    C        0      0        2 
   6  chr6_55436991     AOna    A    C        0      0        2 
   6  chr6_55436991     ASom    A    C        0      0        2 
   6  chr6_55436991     HCab    A    C        1      2        2 
   6  chr6_55436991     HPrz    A    C        1      2        2 
   6  chr6_55436991     ZBoe    A    C        0      0        2 
   6  chr6_55436991     ZGre    A    C        0      0        2 
   6  chr6_55436991     ZHar    A    C        0      0        2 
   6  chr6_55436991   Sample    A    C        0      0        2 
   6  chr6_55449164     AAsi    A    G        0      0        2 
   6  chr6_55449164     AKia    A    G        0      0        2 
   6  chr6_55449164     AOna    A    G        0      0        2 
   6  chr6_55449164     ASom    A    G        0      0        2 
   6  chr6_55449164     HCab    A    G        0      0        2 
   6  chr6_55449164     HPrz    A    G        0      0        2 
   6  chr6_55449164     ZBoe    A    G        0      0        2 
   6  chr6_55449164     ZGre    A    G      0.5      1        2 
   6  chr6_55449164     ZHar    A    G        0      0        2 
   6  chr6_55449164   Sample    A    G        0      0        2 
   6  chr6_55452098     AAsi    T    C        0      0        2 
   6  chr6_55452098     AKia    T    C        0      0        2 
   6  chr6_55452098     AOna    T    C        0      0        2 
   6  chr6_55452098     ASom    T    C        0      0        2 
   6  chr6_55452098     HCab    T    C        1      2        2 
   6  chr6_55452098     HPrz    T    C        1      2        2 
   6  chr6_55452098     ZBoe    T    C        0      0        2 
   6  chr6_55452098     ZGre    T    C        0      0        2 
   6  chr6_55452098     ZHar    T    C        0      0        2 
   6  chr6_55452098   Sample    T    C        0      0        2 
   6  chr6_55455170     AAsi    C    T        0      0        2 
   6  chr6_55455170     AKia    C    T        0      0        2 
   6  chr6_55455170     AOna    C    T        0      0        2 
   6  chr6_55455170     ASom    C    T        0      0        2 
   6  chr6_55455170     HCab    C    T        0      0        2 
   6  chr6_55455170     HPrz    C    T        0      0        2 
   6  chr6_55455170     ZBoe    C    T        0      0        2 
   6  chr6_55455170     ZGre    C    T        0      0        2 
   6  chr6_55455170     ZHar    C    T        1      2        2 
   6  chr6_55455170   Sample    C    T        0      0        2 
   6  chr6_55457048     AAsi    T    C        0      0        2 
   6  chr6_55457048     AKia    T    C        0      0        2 
   6  chr6_55457048     AOna    T    C        0      0        2 
   6  chr6_55457048     ASom    T    C        0      0        2 
   6  chr6_55457048     HCab    T    C        0      0        2 
   6  chr6_55457048     HPrz    T    C      0.5      1        2 
   6  chr6_55457048     ZBoe    T    C        0      0        2 
   6  chr6_55457048     ZGre    T    C        0      0        2 
   6  chr6_55457048     ZHar    T    C        0      0        2 
   6  chr6_55457048   Sample    T    C        0      0        2 
   6  chr6_55465862     AAsi    T    C        0      0        2 
   6  chr6_55465862     AKia    T    C        0      0        2 
   6  chr6_55465862     AOna    T    C        0      0        2 
   6  chr6_55465862     ASom    T    C        0      0        2 
   6  chr6_55465862     HCab    T    C        0      0        2 
   6  chr6_55465862     HPrz    T    C        0      0        2 
   6  chr6_55465862     ZBoe    T    C        0      0        2 
   6  chr6_55465862     ZGre    T    C        0      0        2 
   6  chr6_55465862     ZHar    T    C      0.5      1        2 
   6  chr6_55465862   Sample    T    C        0      0        2 
   6  chr6_55467002     AAsi    T    C        0      0        2 
   6  chr6_55467002     AKia    T    C      0.5      1        2 
   6  chr6_55467002     AOna    T    C        0      0        2 
   6  chr6_55467002     ASom    T    C        0      0        2 
   6  chr6_55467002     HCab    T    C        0      0        2 
   6  chr6_55467002     HPrz    T    C        0      0        2 
   6  chr6_55467002     ZBoe    T    C        0      0        2 
   6  chr6_55467002     ZGre    T    C        0      0        2 
   6  chr6_55467002     ZHar    T    C        0      0        2 
   6  chr6_55467002   Sample    T    C        0      0        2 
   6  chr6_55477103     AAsi    A    G        0      0        2 
   6  chr6_55477103     AKia    A    G        0      0        2 
   6  chr6_55477103     AOna    A    G        0      0        2 
   6  chr6_55477103     ASom    A    G        0      0        2 
   6  chr6_55477103     HCab    A    G        1      2        2 
   6  chr6_55477103     HPrz    A    G        1      2        2 
   6  chr6_55477103     ZBoe    A    G        0      0        2 
   6  chr6_55477103     ZGre    A    G        0      0        2 
   6  chr6_55477103     ZHar    A    G        0      0        2 
   6  chr6_55477103   Sample    A    G        0      0        2 
   6  chr6_55480555     AAsi    T    C        0      0        2 
   6  chr6_55480555     AKia    T    C        0      0        2 
   6  chr6_55480555     AOna    T    C        0      0        2 
   6  chr6_55480555     ASom    T    C        0      0        2 
   6  chr6_55480555     HCab    T    C        0      0        2 
   6  chr6_55480555     HPrz    T    C        0      0        2 
   6  chr6_55480555     ZBoe    T    C      0.5      1        2 
   6  chr6_55480555     ZGre    T    C        0      0        2 
   6  chr6_55480555     ZHar    T    C        0      0        2 
   6  chr6_55480555   Sample    T    C        0      0        2 
   6  chr6_55480848     AAsi    A    G        0      0        2 
   6  chr6_55480848     AKia    A    G        0      0        2 
   6  chr6_55480848     AOna    A    G        0      0        2 
   6  chr6_55480848     ASom    A    G        1      2        2 
   6  chr6_55480848     HCab    A    G        0      0        2 
   6  chr6_55480848     HPrz    A    G        0      0        2 
   6  chr6_55480848     ZBoe    A    G        0      0        2 
   6  chr6_55480848     ZGre    A    G        0      0        2 
   6  chr6_55480848     ZHar    A    G        0      0        2 
   6  chr6_55480848   Sample    A    G        0      0        2 
   6  chr6_55490825     AAsi    A    G        0      0        2 
   6  chr6_55490825     AKia    A    G        0      0        2 
   6  chr6_55490825     AOna    A    G        0      0        2 
   6  chr6_55490825     ASom    A    G        0      0        2 
   6  chr6_55490825     HCab    A    G        0      0        2 
   6  chr6_55490825     HPrz    A    G        0      0        2 
   6  chr6_55490825     ZBoe    A    G        0      0        2 
   6  chr6_55490825     ZGre    A    G      0.5      1        2 
   6  chr6_55490825     ZHar    A    G        0      0        2 
   6  chr6_55490825   Sample    A    G        0      0        2 
   6  chr6_55507935     AAsi    G    C      0.5      1        2 
   6  chr6_55507935     AKia    G    C        0      0        2 
   6  chr6_55507935     AOna    G    C        0      0        2 
   6  chr6_55507935     ASom    G    C        0      0        2 
   6  chr6_55507935     HCab    G    C        0      0        2 
   6  chr6_55507935     HPrz    G    C        0      0        2 
   6  chr6_55507935     ZBoe    G    C        0      0        2 
   6  chr6_55507935     ZGre    G    C        0      0        2 
   6  chr6_55507935     ZHar    G    C        0      0        2 
   6  chr6_55507935   Sample    G    C        0      0        2 
   6  chr6_55544209     AAsi    A    T        0      0        2 
   6  chr6_55544209     AKia    A    T        0      0        2 
   6  chr6_55544209     AOna    A    T        0      0        2 
   6  chr6_55544209     ASom    A    T        0      0        2 
   6  chr6_55544209     HCab    A    T        1      2        2 
   6  chr6_55544209     HPrz    A    T        1      2        2 
   6  chr6_55544209     ZBoe    A    T        0      0        2 
   6  chr6_55544209     ZGre    A    T        0      0        2 
   6  chr6_55544209     ZHar    A    T        0      0        2 
   6  chr6_55544209   Sample    A    T        0      0        2 
   6  chr6_55544566     AAsi    T    C        0      0        2 
   6  chr6_55544566     AKia    T    C        0      0        2 
   6  chr6_55544566     AOna    T    C        0      0        2 
   6  chr6_55544566     ASom    T    C        0      0        2 
   6  chr6_55544566     HCab    T    C        0      0        2 
   6  chr6_55544566     HPrz    T    C        0      0        2 
   6  chr6_55544566     ZBoe    T    C        1      2        2 
   6  chr6_55544566     ZGre    T    C        0      0        2 
   6  chr6_55544566     ZHar    T    C        0      0        2 
   6  chr6_55544566   Sample    T    C        0      0        2 
   6  chr6_55545831     AAsi    A    G        0      0        2 
   6  chr6_55545831     AKia    A    G        0      0        2 
   6  chr6_55545831     AOna    A    G        0      0        2 
   6  chr6_55545831     ASom    A    G        0      0        2 
   6  chr6_55545831     HCab    A    G        0      0        2 
   6  chr6_55545831     HPrz    A    G        0      0        2 
   6  chr6_55545831     ZBoe    A    G        0      0        2 
   6  chr6_55545831     ZGre    A    G        1      2        2 
   6  chr6_55545831     ZHar    A    G        0      0        2 
   6  chr6_55545831   Sample    A    G        0      0        2 
   6  chr6_55547670     AAsi    T    C        0      0        2 
   6  chr6_55547670     AKia    T    C        0      0        2 
   6  chr6_55547670     AOna    T    C        0      0        2 
   6  chr6_55547670     ASom    T    C        0      0        2 
   6  chr6_55547670     HCab    T    C      0.5      1        2 
   6  chr6_55547670     HPrz    T    C        0      0        2 
   6  chr6_55547670     ZBoe    T    C        0      0        2 
   6  chr6_55547670     ZGre    T    C        0      0        2 
   6  chr6_55547670     ZHar    T    C        0      0        2 
   6  chr6_55547670   Sample    T    C        0      0        2 
   6  chr6_55549721     AAsi    T    C        0      0        2 
   6  chr6_55549721     AKia    T    C        0      0        2 
   6  chr6_55549721     AOna    T    C        0      0        2 
   6  chr6_55549721     ASom    T    C        0      0        2 
   6  chr6_55549721     HCab    T    C        0      0        2 
   6  chr6_55549721     HPrz    T    C        0      0        2 
   6  chr6_55549721     ZBoe    T    C        0      0        2 
   6  chr6_55549721     ZGre    T    C        0      0        2 
   6  chr6_55549721     ZHar    T    C        1      2        2 
   6  chr6_55549721   Sample    T    C        0      0        2 
   6  chr6_55554513     AAsi    T    C        0      0        2 
   6  chr6_55554513     AKia    T    C        0      0        2 
   6  chr6_55554513     AOna    T    C        0      0        2 
   6  chr6_55554513     ASom    T    C        0      0        2 
   6  chr6_55554513     HCab    T    C      0.5      1        2 
   6  chr6_55554513     HPrz    T    C      0.5      1        2 
   6  chr6_55554513     ZBoe    T    C        0      0        2 
   6  chr6_55554513     ZGre    T    C        0      0        2 
   6  chr6_55554513     ZHar    T    C      0.5      1        2 
   6  chr6_55554513   Sample    T    C        0      0        2 
   6  chr6_55558645     AAsi    T    C        0      0        2 
   6  chr6_55558645     AKia    T    C        1      2        2 
   6  chr6_55558645     AOna    T    C        0      0        2 
   6  chr6_55558645     ASom    T    C        0      0        2 
   6  chr6_55558645     HCab    T    C        0      0        2 
   6  chr6_55558645     HPrz    T    C        0      0        2 
   6  chr6_55558645     ZBoe    T    C        0      0        2 
   6  chr6_55558645     ZGre    T    C        0      0        2 
   6  chr6_55558645     ZHar    T    C        0      0        2 
   6  chr6_55558645   Sample    T    C        0      0        2 
   6  chr6_55560209     AAsi    T    G        0      0        2 
   6  chr6_55560209     AKia    T    G        0      0        2 
   6  chr6_55560209     AOna    T    G        1      2        2 
   6  chr6_55560209     ASom    T    G        0      0        2 
   6  chr6_55560209     HCab    T    G        0      0        2 
   6  chr6_55560209     HPrz    T    G        0      0        2 
   6  chr6_55560209     ZBoe    T    G        0      0        2 
   6  chr6_55560209     ZGre    T    G        0      0        2 
   6  chr6_55560209     ZHar    T    G        0      0        2 
   6  chr6_55560209   Sample    T    G        0      0        2 
   6  chr6_55561048     AAsi    T    C        0      0        2 
   6  chr6_55561048     AKia    T    C        0      0        2 
   6  chr6_55561048     AOna    T    C        0      0        2 
   6  chr6_55561048     ASom    T    C        0      0        2 
   6  chr6_55561048     HCab    T    C        0      0        2 
   6  chr6_55561048     HPrz    T    C        0      0        2 
   6  chr6_55561048     ZBoe    T    C        0      0        2 
   6  chr6_55561048     ZGre    T    C        0      0        2 
   6  chr6_55561048     ZHar    T    C        1      2        2 
   6  chr6_55561048   Sample    T    C        0      0        2 
   6  chr6_55565931     AAsi    C    T        0      0        2 
   6  chr6_55565931     AKia    C    T        0      0        2 
   6  chr6_55565931     AOna    C    T        0      0        2 
   6  chr6_55565931     ASom    C    T        0      0        2 
   6  chr6_55565931     HCab    C    T        0      0        2 
   6  chr6_55565931     HPrz    C    T      0.5      1        2 
   6  chr6_55565931     ZBoe    C    T        0      0        2 
   6  chr6_55565931     ZGre    C    T        0      0        2 
   6  chr6_55565931     ZHar    C    T        0      0        2 
   6  chr6_55565931   Sample    C    T        0      0        2 
   6  chr6_55570951     AAsi    T    C        0      0        2 
   6  chr6_55570951     AKia    T    C        0      0        2 
   6  chr6_55570951     AOna    T    C        0      0        2 
   6  chr6_55570951     ASom    T    C        0      0        2 
   6  chr6_55570951     HCab    T    C      0.5      1        2 
   6  chr6_55570951     HPrz    T    C        0      0        2 
   6  chr6_55570951     ZBoe    T    C        0      0        2 
   6  chr6_55570951     ZGre    T    C        0      0        2 
   6  chr6_55570951     ZHar    T    C        0      0        2 
   6  chr6_55570951   Sample    T    C        0      0        2 
   6  chr6_55575180     AAsi    C    A        0      0        2 
   6  chr6_55575180     AKia    C    A        0      0        2 
   6  chr6_55575180     AOna    C    A        0      0        2 
   6  chr6_55575180     ASom    C    A        0      0        2 
   6  chr6_55575180     HCab    C    A        0      0        2 
   6  chr6_55575180     HPrz    C    A        0      0        2 
   6  chr6_55575180     ZBoe    C    A        1      2        2 
   6  chr6_55575180     ZGre    C    A        1      2        2 
   6  chr6_55575180     ZHar    C    A        0      0        2 
   6  chr6_55575180   Sample    C    A        0      0        2 
   6  chr6_55578126     AAsi    G    A        0      0        2 
   6  chr6_55578126     AKia    G    A        0      0        2 
   6  chr6_55578126     AOna    G    A        0      0        2 
   6  chr6_55578126     ASom    G    A        0      0        2 
   6  chr6_55578126     HCab    G    A      0.5      1        2 
   6  chr6_55578126     HPrz    G    A        1      2        2 
   6  chr6_55578126     ZBoe    G    A        0      0        2 
   6  chr6_55578126     ZGre    G    A        0      0        2 
   6  chr6_55578126     ZHar    G    A        0      0        2 
   6  chr6_55578126   Sample    G    A        0      0        2 
   6  chr6_55579157     AAsi    A    G        0      0        2 
   6  chr6_55579157     AKia    A    G        0      0        2 
   6  chr6_55579157     AOna    A    G        1      2        2 
   6  chr6_55579157     ASom    A    G        0      0        2 
   6  chr6_55579157     HCab    A    G        1      2        2 
   6  chr6_55579157     HPrz    A    G        1      2        2 
   6  chr6_55579157     ZBoe    A    G        0      0        2 
   6  chr6_55579157     ZGre    A    G        0      0        2 
   6  chr6_55579157     ZHar    A    G        0      0        2 
   6  chr6_55579157   Sample    A    G        0      0        2 
   6  chr6_55579674     AAsi    G    T        0      0        2 
   6  chr6_55579674     AKia    G    T        1      2        2 
   6  chr6_55579674     AOna    G    T        1      2        2 
   6  chr6_55579674     ASom    G    T        0      0        2 
   6  chr6_55579674     HCab    G    T        0      0        2 
   6  chr6_55579674     HPrz    G    T        0      0        2 
   6  chr6_55579674     ZBoe    G    T        0      0        2 
   6  chr6_55579674     ZGre    G    T        0      0        2 
   6  chr6_55579674     ZHar    G    T        0      0        2 
   6  chr6_55579674   Sample    G    T        0      0        2 
   6  chr6_55584877     AAsi    T    C        0      0        2 
   6  chr6_55584877     AKia    T    C        0      0        2 
   6  chr6_55584877     AOna    T    C        0      0        2 
   6  chr6_55584877     ASom    T    C        0      0        2 
   6  chr6_55584877     HCab    T    C        0      0        2 
   6  chr6_55584877     HPrz    T    C        0      0        2 
   6  chr6_55584877     ZBoe    T    C      0.5      1        2 
   6  chr6_55584877     ZGre    T    C        0      0        2 
   6  chr6_55584877     ZHar    T    C        0      0        2 
   6  chr6_55584877   Sample    T    C        0      0        2 
   6  chr6_55596250     AAsi    G    A        0      0        2 
   6  chr6_55596250     AKia    G    A        0      0        2 
   6  chr6_55596250     AOna    G    A        0      0        2 
   6  chr6_55596250     ASom    G    A        0      0        2 
   6  chr6_55596250     HCab    G    A        1      2        2 
   6  chr6_55596250     HPrz    G    A        1      2        2 
   6  chr6_55596250     ZBoe    G    A        0      0        2 
   6  chr6_55596250     ZGre    G    A        0      0        2 
   6  chr6_55596250     ZHar    G    A        0      0        2 
   6  chr6_55596250   Sample    G    A        0      0        2 
   6  chr6_55603864     AAsi    C    A        0      0        2 
   6  chr6_55603864     AKia    C    A        0      0        2 
   6  chr6_55603864     AOna    C    A        0      0        2 
   6  chr6_55603864     ASom    C    A        0      0        2 
   6  chr6_55603864     HCab    C    A        1      2        2 
   6  chr6_55603864     HPrz    C    A        1      2        2 
   6  chr6_55603864     ZBoe    C    A        0      0        2 
   6  chr6_55603864     ZGre    C    A        0      0        2 
   6  chr6_55603864     ZHar    C    A        0      0        2 
   6  chr6_55603864   Sample    C    A        0      0        2 
   6  chr6_55612046     AAsi    T    C        0      0        2 
   6  chr6_55612046     AKia    T    C        0      0        2 
   6  chr6_55612046     AOna    T    C        0      0        2 
   6  chr6_55612046     ASom    T    C        0      0        2 
   6  chr6_55612046     HCab    T    C      0.5      1        2 
   6  chr6_55612046     HPrz    T    C        0      0        2 
   6  chr6_55612046     ZBoe    T    C        0      0        2 
   6  chr6_55612046     ZGre    T    C        0      0        2 
   6  chr6_55612046     ZHar    T    C        0      0        2 
   6  chr6_55612046   Sample    T    C        0      0        2 
   6  chr6_55613261     AAsi    G    A        0      0        2 
   6  chr6_55613261     AKia    G    A        0      0        2 
   6  chr6_55613261     AOna    G    A        0      0        2 
   6  chr6_55613261     ASom    G    A        0      0        2 
   6  chr6_55613261     HCab    G    A        0      0        2 
   6  chr6_55613261     HPrz    G    A        1      2        2 
   6  chr6_55613261     ZBoe    G    A        0      0        2 
   6  chr6_55613261     ZGre    G    A        0      0        2 
   6  chr6_55613261     ZHar    G    A        0      0        2 
   6  chr6_55613261   Sample    G    A        0      0        2 
   6  chr6_55619851     AAsi    T    C        0      0        2 
   6  chr6_55619851     AKia    T    C        0      0        2 
   6  chr6_55619851     AOna    T    C        1      2        2 
   6  chr6_55619851     ASom    T    C        0      0        2 
   6  chr6_55619851     HCab    T    C        0      0        2 
   6  chr6_55619851     HPrz    T    C        0      0        2 
   6  chr6_55619851     ZBoe    T    C        0      0        2 
   6  chr6_55619851     ZGre    T    C        0      0        2 
   6  chr6_55619851     ZHar    T    C        0      0        2 
   6  chr6_55619851   Sample    T    C        0      0        2 
   6  chr6_55622204     AAsi    T    C        0      0        2 
   6  chr6_55622204     AKia    T    C        0      0        2 
   6  chr6_55622204     AOna    T    C        0      0        2 
   6  chr6_55622204     ASom    T    C        0      0        2 
   6  chr6_55622204     HCab    T    C        0      0        2 
   6  chr6_55622204     HPrz    T    C        0      0        2 
   6  chr6_55622204     ZBoe    T    C      0.5      1        2 
   6  chr6_55622204     ZGre    T    C        0      0        2 
   6  chr6_55622204     ZHar    T    C        0      0        2 
   6  chr6_55622204   Sample    T    C        0      0        2 
   6  chr6_55628299     AAsi    A    T        0      0        2 
   6  chr6_55628299     AKia    A    T        0      0        2 
   6  chr6_55628299     AOna    A    T        0      0        2 
   6  chr6_55628299     ASom    A    T        0      0        2 
   6  chr6_55628299     HCab    A    T        0      0        2 
   6  chr6_55628299     HPrz    A    T        0      0        2 
   6  chr6_55628299     ZBoe    A    T      0.5      1        2 
   6  chr6_55628299     ZGre    A    T        0      0        2 
   6  chr6_55628299     ZHar    A    T        0      0        2 
   6  chr6_55628299   Sample    A    T        0      0        2 
   6  chr6_55634137     AAsi    A    C        0      0        2 
   6  chr6_55634137     AKia    A    C        0      0        2 
   6  chr6_55634137     AOna    A    C        0      0        2 
   6  chr6_55634137     ASom    A    C        0      0        2 
   6  chr6_55634137     HCab    A    C        0      0        2 
   6  chr6_55634137     HPrz    A    C        0      0        2 
   6  chr6_55634137     ZBoe    A    C        0      0        2 
   6  chr6_55634137     ZGre    A    C      0.5      1        2 
   6  chr6_55634137     ZHar    A    C        0      0        2 
   6  chr6_55634137   Sample    A    C        0      0        2 
   6  chr6_55647419     AAsi    A    G      0.5      1        2 
   6  chr6_55647419     AKia    A    G        0      0        2 
   6  chr6_55647419     AOna    A    G        0      0        2 
   6  chr6_55647419     ASom    A    G        0      0        2 
   6  chr6_55647419     HCab    A    G        0      0        2 
   6  chr6_55647419     HPrz    A    G        0      0        2 
   6  chr6_55647419     ZBoe    A    G        0      0        2 
   6  chr6_55647419     ZGre    A    G        0      0        2 
   6  chr6_55647419     ZHar    A    G        0      0        2 
   6  chr6_55647419   Sample    A    G        0      0        2 
   6  chr6_55647890     AAsi    G    A        0      0        2 
   6  chr6_55647890     AKia    G    A        0      0        2 
   6  chr6_55647890     AOna    G    A        0      0        2 
   6  chr6_55647890     ASom    G    A        0      0        2 
   6  chr6_55647890     HCab    G    A        1      2        2 
   6  chr6_55647890     HPrz    G    A        1      2        2 
   6  chr6_55647890     ZBoe    G    A        0      0        2 
   6  chr6_55647890     ZGre    G    A        0      0        2 
   6  chr6_55647890     ZHar    G    A        0      0        2 
   6  chr6_55647890   Sample    G    A        0      0        2 
   6  chr6_55650036     AAsi    C    T        0      0        2 
   6  chr6_55650036     AKia    C    T        0      0        2 
   6  chr6_55650036     AOna    C    T        0      0        2 
   6  chr6_55650036     ASom    C    T        0      0        2 
   6  chr6_55650036     HCab    C    T        0      0        2 
   6  chr6_55650036     HPrz    C    T        0      0        2 
   6  chr6_55650036     ZBoe    C    T        0      0        2 
   6  chr6_55650036     ZGre    C    T      0.5      1        2 
   6  chr6_55650036     ZHar    C    T        0      0        2 
   6  chr6_55650036   Sample    C    T        0      0        2 
   6  chr6_55658598     AAsi    G    A        0      0        2 
   6  chr6_55658598     AKia    G    A        0      0        2 
   6  chr6_55658598     AOna    G    A        0      0        2 
   6  chr6_55658598     ASom    G    A        0      0        2 
   6  chr6_55658598     HCab    G    A        1      2        2 
   6  chr6_55658598     HPrz    G    A        1      2        2 
   6  chr6_55658598     ZBoe    G    A        0      0        2 
   6  chr6_55658598     ZGre    G    A        0      0        2 
   6  chr6_55658598     ZHar    G    A        0      0        2 
   6  chr6_55658598   Sample    G    A        0      0        2 
   6  chr6_55662965     AAsi    C    T        0      0        2 
   6  chr6_55662965     AKia    C    T        0      0        2 
   6  chr6_55662965     AOna    C    T        0      0        2 
   6  chr6_55662965     ASom    C    T        0      0        2 
   6  chr6_55662965     HCab    C    T        0      0        2 
   6  chr6_55662965     HPrz    C    T        0      0        2 
   6  chr6_55662965     ZBoe    C    T        1      2        2 
   6  chr6_55662965     ZGre    C    T        1      2        2 
   6  chr6_55662965     ZHar    C    T        1      2        2 
   6  chr6_55662965   Sample    C    T        0      0        2 
   6  chr6_55663116     AAsi    C    G        0      0        2 
   6  chr6_55663116     AKia    C    G        0      0        2 
   6  chr6_55663116     AOna    C    G        0      0        2 
   6  chr6_55663116     ASom    C    G        0      0        2 
   6  chr6_55663116     HCab    C    G        0      0        2 
   6  chr6_55663116     HPrz    C    G        0      0        2 
   6  chr6_55663116     ZBoe    C    G      0.5      1        2 
   6  chr6_55663116     ZGre    C    G        0      0        2 
   6  chr6_55663116     ZHar    C    G        0      0        2 
   6  chr6_55663116   Sample    C    G        0      0        2 
   6  chr6_55664149     AAsi    T    G        0      0        2 
   6  chr6_55664149     AKia    T    G        0      0        2 
   6  chr6_55664149     AOna    T    G        0      0        2 
   6  chr6_55664149     ASom    T    G        0      0        2 
   6  chr6_55664149     HCab    T    G        1      2        2 
   6  chr6_55664149     HPrz    T    G        1      2        2 
   6  chr6_55664149     ZBoe    T    G        0      0        2 
   6  chr6_55664149     ZGre    T    G        0      0        2 
   6  chr6_55664149     ZHar    T    G        0      0        2 
   6  chr6_55664149   Sample    T    G        0      0        2 
   6  chr6_55666089     AAsi    A    G        0      0        2 
   6  chr6_55666089     AKia    A    G        0      0        2 
   6  chr6_55666089     AOna    A    G        0      0        2 
   6  chr6_55666089     ASom    A    G        0      0        2 
   6  chr6_55666089     HCab    A    G        0      0        2 
   6  chr6_55666089     HPrz    A    G        0      0        2 
   6  chr6_55666089     ZBoe    A    G      0.5      1        2 
   6  chr6_55666089     ZGre    A    G        0      0        2 
   6  chr6_55666089     ZHar    A    G        0      0        2 
   6  chr6_55666089   Sample    A    G        0      0        2 
   6  chr6_55667084     AAsi    A    G        1      2        2 
   6  chr6_55667084     AKia    A    G        1      2        2 
   6  chr6_55667084     AOna    A    G        1      2        2 
   6  chr6_55667084     ASom    A    G        1      2        2 
   6  chr6_55667084     HCab    A    G        0      0        2 
   6  chr6_55667084     HPrz    A    G        0      0        2 
   6  chr6_55667084     ZBoe    A    G        0      0        2 
   6  chr6_55667084     ZGre    A    G        0      0        2 
   6  chr6_55667084     ZHar    A    G        0      0        2 
   6  chr6_55667084   Sample    A    G        1      2        2 
   6  chr6_55679006     AAsi    A    G        0      0        2 
   6  chr6_55679006     AKia    A    G        0      0        2 
   6  chr6_55679006     AOna    A    G        0      0        2 
   6  chr6_55679006     ASom    A    G        0      0        2 
   6  chr6_55679006     HCab    A    G        0      0        2 
   6  chr6_55679006     HPrz    A    G        0      0        2 
   6  chr6_55679006     ZBoe    A    G        0      0        2 
   6  chr6_55679006     ZGre    A    G        1      2        2 
   6  chr6_55679006     ZHar    A    G        0      0        2 
   6  chr6_55679006   Sample    A    G        0      0        2 
   6  chr6_55679481     AAsi    G    A        0      0        2 
   6  chr6_55679481     AKia    G    A        0      0        2 
   6  chr6_55679481     AOna    G    A        0      0        2 
   6  chr6_55679481     ASom    G    A        0      0        2 
   6  chr6_55679481     HCab    G    A        1      2        2 
   6  chr6_55679481     HPrz    G    A        1      2        2 
   6  chr6_55679481     ZBoe    G    A        0      0        2 
   6  chr6_55679481     ZGre    G    A        0      0        2 
   6  chr6_55679481     ZHar    G    A        0      0        2 
   6  chr6_55679481   Sample    G    A        0      0        2 
   6  chr6_55679894     AAsi    C    T        0      0        2 
   6  chr6_55679894     AKia    C    T        0      0        2 
   6  chr6_55679894     AOna    C    T        0      0        2 
   6  chr6_55679894     ASom    C    T        0      0        2 
   6  chr6_55679894     HCab    C    T        1      2        2 
   6  chr6_55679894     HPrz    C    T        1      2        2 
   6  chr6_55679894     ZBoe    C    T        0      0        2 
   6  chr6_55679894     ZGre    C    T        0      0        2 
   6  chr6_55679894     ZHar    C    T        0      0        2 
   6  chr6_55679894   Sample    C    T        0      0        2 
   6  chr6_55680672     AAsi    T    G        0      0        2 
   6  chr6_55680672     AKia    T    G        0      0        2 
   6  chr6_55680672     AOna    T    G        0      0        2 
   6  chr6_55680672     ASom    T    G        0      0        2 
   6  chr6_55680672     HCab    T    G        0      0        2 
   6  chr6_55680672     HPrz    T    G        1      2        2 
   6  chr6_55680672     ZBoe    T    G        0      0        2 
   6  chr6_55680672     ZGre    T    G        0      0        2 
   6  chr6_55680672     ZHar    T    G        0      0        2 
   6  chr6_55680672   Sample    T    G        0      0        2 
   6  chr6_55687592     AAsi    T    G        0      0        2 
   6  chr6_55687592     AKia    T    G        1      2        2 
   6  chr6_55687592     AOna    T    G        1      2        2 
   6  chr6_55687592     ASom    T    G        0      0        2 
   6  chr6_55687592     HCab    T    G        0      0        2 
   6  chr6_55687592     HPrz    T    G        0      0        2 
   6  chr6_55687592     ZBoe    T    G        0      0        2 
   6  chr6_55687592     ZGre    T    G        0      0        2 
   6  chr6_55687592     ZHar    T    G        0      0        2 
   6  chr6_55687592   Sample    T    G        0      0        2 
   6  chr6_55691892     AAsi    A    G        0      0        2 
   6  chr6_55691892     AKia    A    G        0      0        2 
   6  chr6_55691892     AOna    A    G        0      0        2 
   6  chr6_55691892     ASom    A    G        0      0        2 
   6  chr6_55691892     HCab    A    G        0      0        2 
   6  chr6_55691892     HPrz    A    G        0      0        2 
   6  chr6_55691892     ZBoe    A    G        0      0        2 
   6  chr6_55691892     ZGre    A    G        1      2        2 
   6  chr6_55691892     ZHar    A    G        0      0        2 
   6  chr6_55691892   Sample    A    G        0      0        2 
   6  chr6_55695304     AAsi    T    C        0      0        2 
   6  chr6_55695304     AKia    T    C        0      0        2 
   6  chr6_55695304     AOna    T    C        0      0        2 
   6  chr6_55695304     ASom    T    C        0      0        2 
   6  chr6_55695304     HCab    T    C        0      0        2 
   6  chr6_55695304     HPrz    T    C        0      0        2 
   6  chr6_55695304     ZBoe    T    C        0      0        2 
   6  chr6_55695304     ZGre    T    C        0      0        2 
   6  chr6_55695304     ZHar    T    C        1      2        2 
   6  chr6_55695304   Sample    T    C        0      0        2 
   6  chr6_55700245     AAsi    C    T        0      0        2 
   6  chr6_55700245     AKia    C    T        0      0        2 
   6  chr6_55700245     AOna    C    T        0      0        2 
   6  chr6_55700245     ASom    C    T        0      0        2 
   6  chr6_55700245     HCab    C    T        0      0        2 
   6  chr6_55700245     HPrz    C    T        0      0        2 
   6  chr6_55700245     ZBoe    C    T        1      2        2 
   6  chr6_55700245     ZGre    C    T        0      0        2 
   6  chr6_55700245     ZHar    C    T        0      0        2 
   6  chr6_55700245   Sample    C    T        0      0        2 
   6  chr6_55701592     AAsi    T    G        0      0        2 
   6  chr6_55701592     AKia    T    G        0      0        2 
   6  chr6_55701592     AOna    T    G        0      0        2 
   6  chr6_55701592     ASom    T    G        0      0        2 
   6  chr6_55701592     HCab    T    G        1      2        2 
   6  chr6_55701592     HPrz    T    G        1      2        2 
   6  chr6_55701592     ZBoe    T    G        0      0        2 
   6  chr6_55701592     ZGre    T    G        0      0        2 
   6  chr6_55701592     ZHar    T    G        0      0        2 
   6  chr6_55701592   Sample    T    G        0      0        2 
   6  chr6_55703861     AAsi    T    C        0      0        2 
   6  chr6_55703861     AKia    T    C        0      0        2 
   6  chr6_55703861     AOna    T    C        0      0        2 
   6  chr6_55703861     ASom    T    C        0      0        2 
   6  chr6_55703861     HCab    T    C        1      2        2 
   6  chr6_55703861     HPrz    T    C        1      2        2 
   6  chr6_55703861     ZBoe    T    C        0      0        2 
   6  chr6_55703861     ZGre    T    C        0      0        2 
   6  chr6_55703861     ZHar    T    C        0      0        2 
   6  chr6_55703861   Sample    T    C        0      0        2 
   6  chr6_55710810     AAsi    C    T        0      0        2 
   6  chr6_55710810     AKia    C    T      0.5      1        2 
   6  chr6_55710810     AOna    C    T        0      0        2 
   6  chr6_55710810     ASom    C    T        0      0        2 
   6  chr6_55710810     HCab    C    T        0      0        2 
   6  chr6_55710810     HPrz    C    T        0      0        2 
   6  chr6_55710810     ZBoe    C    T        0      0        2 
   6  chr6_55710810     ZGre    C    T        0      0        2 
   6  chr6_55710810     ZHar    C    T        0      0        2 
   6  chr6_55710810   Sample    C    T        0      0        2 
   6  chr6_55712256     AAsi    G    A        0      0        2 
   6  chr6_55712256     AKia    G    A        0      0        2 
   6  chr6_55712256     AOna    G    A        0      0        2 
   6  chr6_55712256     ASom    G    A        0      0        2 
   6  chr6_55712256     HCab    G    A        1      2        2 
   6  chr6_55712256     HPrz    G    A        1      2        2 
   6  chr6_55712256     ZBoe    G    A        0      0        2 
   6  chr6_55712256     ZGre    G    A        0      0        2 
   6  chr6_55712256     ZHar    G    A        0      0        2 
   6  chr6_55712256   Sample    G    A        0      0        2 
   6  chr6_55712323     AAsi    G    T        0      0        2 
   6  chr6_55712323     AKia    G    T        0      0        2 
   6  chr6_55712323     AOna    G    T        0      0        2 
   6  chr6_55712323     ASom    G    T        0      0        2 
   6  chr6_55712323     HCab    G    T        1      2        2 
   6  chr6_55712323     HPrz    G    T        1      2        2 
   6  chr6_55712323     ZBoe    G    T        0      0        2 
   6  chr6_55712323     ZGre    G    T        0      0        2 
   6  chr6_55712323     ZHar    G    T        0      0        2 
   6  chr6_55712323   Sample    G    T        0      0        2 
   6  chr6_55714079     AAsi    C    A        0      0        2 
   6  chr6_55714079     AKia    C    A        0      0        2 
   6  chr6_55714079     AOna    C    A        0      0        2 
   6  chr6_55714079     ASom    C    A        0      0        2 
   6  chr6_55714079     HCab    C    A        0      0        2 
   6  chr6_55714079     HPrz    C    A        0      0        2 
   6  chr6_55714079     ZBoe    C    A        1      2        2 
   6  chr6_55714079     ZGre    C    A        1      2        2 
   6  chr6_55714079     ZHar    C    A        1      2        2 
   6  chr6_55714079   Sample    C    A        0      0        2 
   6  chr6_55721913     AAsi    G    A        0      0        2 
   6  chr6_55721913     AKia    G    A        0      0        2 
   6  chr6_55721913     AOna    G    A        0      0        2 
   6  chr6_55721913     ASom    G    A        0      0        2 
   6  chr6_55721913     HCab    G    A        0      0        2 
   6  chr6_55721913     HPrz    G    A        0      0        2 
   6  chr6_55721913     ZBoe    G    A      0.5      1        2 
   6  chr6_55721913     ZGre    G    A        0      0        2 
   6  chr6_55721913     ZHar    G    A        0      0        2 
   6  chr6_55721913   Sample    G    A        0      0        2 
   6  chr6_55724494     AAsi    A    C        0      0        2 
   6  chr6_55724494     AKia    A    C        0      0        2 
   6  chr6_55724494     AOna    A    C        0      0        2 
   6  chr6_55724494     ASom    A    C        0      0        2 
   6  chr6_55724494     HCab    A    C        0      0        2 
   6  chr6_55724494     HPrz    A    C        0      0        2 
   6  chr6_55724494     ZBoe    A    C      0.5      1        2 
   6  chr6_55724494     ZGre    A    C        0      0        2 
   6  chr6_55724494     ZHar    A    C        0      0        2 
   6  chr6_55724494   Sample    A    C        0      0        2 
   6  chr6_55733441     AAsi    C    T        0      0        2 
   6  chr6_55733441     AKia    C    T        0      0        2 
   6  chr6_55733441     AOna    C    T        0      0        2 
   6  chr6_55733441     ASom    C    T        0      0        2 
   6  chr6_55733441     HCab    C    T        0      0        2 
   6  chr6_55733441     HPrz    C    T        0      0        2 
   6  chr6_55733441     ZBoe    C    T        0      0        2 
   6  chr6_55733441     ZGre    C    T        0      0        2 
   6  chr6_55733441     ZHar    C    T      0.5      1        2 
   6  chr6_55733441   Sample    C    T        0      0        2 
   6  chr6_55733741     AAsi    G    A        0      0        2 
   6  chr6_55733741     AKia    G    A        0      0        2 
   6  chr6_55733741     AOna    G    A        0      0        2 
   6  chr6_55733741     ASom    G    A        0      0        2 
   6  chr6_55733741     HCab    G    A        1      2        2 
   6  chr6_55733741     HPrz    G    A        1      2        2 
   6  chr6_55733741     ZBoe    G    A        0      0        2 
   6  chr6_55733741     ZGre    G    A        0      0        2 
   6  chr6_55733741     ZHar    G    A        0      0        2 
   6  chr6_55733741   Sample    G    A        0      0        2 
   6  chr6_55736485     AAsi    G    T        0      0        2 
   6  chr6_55736485     AKia    G    T        0      0        2 
   6  chr6_55736485     AOna    G    T        0      0        2 
   6  chr6_55736485     ASom    G    T        0      0        2 
   6  chr6_55736485     HCab    G    T        1      2        2 
   6  chr6_55736485     HPrz    G    T        1      2        2 
   6  chr6_55736485     ZBoe    G    T        0      0        2 
   6  chr6_55736485     ZGre    G    T        0      0        2 
   6  chr6_55736485     ZHar    G    T        0      0        2 
   6  chr6_55736485   Sample    G    T        0      0        2 
   6  chr6_55740349     AAsi    A    G        0      0        2 
   6  chr6_55740349     AKia    A    G        0      0        2 
   6  chr6_55740349     AOna    A    G        0      0        2 
   6  chr6_55740349     ASom    A    G        1      2        2 
   6  chr6_55740349     HCab    A    G        0      0        2 
   6  chr6_55740349     HPrz    A    G        0      0        2 
   6  chr6_55740349     ZBoe    A    G        0      0        2 
   6  chr6_55740349     ZGre    A    G        0      0        2 
   6  chr6_55740349     ZHar    A    G        0      0        2 
   6  chr6_55740349   Sample    A    G        1      2        2 
   6  chr6_55742146     AAsi    T    C        0      0        2 
   6  chr6_55742146     AKia    T    C        1      2        2 
   6  chr6_55742146     AOna    T    C      0.5      1        2 
   6  chr6_55742146     ASom    T    C        0      0        2 
   6  chr6_55742146     HCab    T    C        1      2        2 
   6  chr6_55742146     HPrz    T    C        1      2        2 
   6  chr6_55742146     ZBoe    T    C        0      0        2 
   6  chr6_55742146     ZGre    T    C        0      0        2 
   6  chr6_55742146     ZHar    T    C        0      0        2 
   6  chr6_55742146   Sample    T    C        0      0        2 
   6  chr6_55747673     AAsi    A    C        0      0        2 
   6  chr6_55747673     AKia    A    C        0      0        2 
   6  chr6_55747673     AOna    A    C        0      0        2 
   6  chr6_55747673     ASom    A    C        0      0        2 
   6  chr6_55747673     HCab    A    C        0      0        2 
   6  chr6_55747673     HPrz    A    C        0      0        2 
   6  chr6_55747673     ZBoe    A    C        0      0        2 
   6  chr6_55747673     ZGre    A    C        0      0        2 
   6  chr6_55747673     ZHar    A    C      0.5      1        2 
   6  chr6_55747673   Sample    A    C        0      0        2 
   6  chr6_55752717     AAsi    G    A        0      0        2 
   6  chr6_55752717     AKia    G    A        0      0        2 
   6  chr6_55752717     AOna    G    A        0      0        2 
   6  chr6_55752717     ASom    G    A        0      0        2 
   6  chr6_55752717     HCab    G    A        1      2        2 
   6  chr6_55752717     HPrz    G    A        1      2        2 
   6  chr6_55752717     ZBoe    G    A        0      0        2 
   6  chr6_55752717     ZGre    G    A        0      0        2 
   6  chr6_55752717     ZHar    G    A        0      0        2 
   6  chr6_55752717   Sample    G    A        0      0        2 
   6  chr6_55752868     AAsi    T    C        0      0        2 
   6  chr6_55752868     AKia    T    C        0      0        2 
   6  chr6_55752868     AOna    T    C        0      0        2 
   6  chr6_55752868     ASom    T    C      0.5      1        2 
   6  chr6_55752868     HCab    T    C        0      0        2 
   6  chr6_55752868     HPrz    T    C        0      0        2 
   6  chr6_55752868     ZBoe    T    C        0      0        2 
   6  chr6_55752868     ZGre    T    C        0      0        2 
   6  chr6_55752868     ZHar    T    C        0      0        2 
   6  chr6_55752868   Sample    T    C        0      0        2 
   6  chr6_55771345     AAsi    T    C        0      0        2 
   6  chr6_55771345     AKia    T    C        0      0        2 
   6  chr6_55771345     AOna    T    C        0      0        2 
   6  chr6_55771345     ASom    T    C        0      0        2 
   6  chr6_55771345     HCab    T    C        0      0        2 
   6  chr6_55771345     HPrz    T    C        0      0        2 
   6  chr6_55771345     ZBoe    T    C        0      0        2 
   6  chr6_55771345     ZGre    T    C        1      2        2 
   6  chr6_55771345     ZHar    T    C        0      0        2 
   6  chr6_55771345   Sample    T    C        0      0        2 
   6  chr6_55772515     AAsi    C    A        0      0        2 
   6  chr6_55772515     AKia    C    A      0.5      1        2 
   6  chr6_55772515     AOna    C    A        1      2        2 
   6  chr6_55772515     ASom    C    A        0      0        2 
   6  chr6_55772515     HCab    C    A        0      0        2 
   6  chr6_55772515     HPrz    C    A        0      0        2 
   6  chr6_55772515     ZBoe    C    A        0      0        2 
   6  chr6_55772515     ZGre    C    A        0      0        2 
   6  chr6_55772515     ZHar    C    A        0      0        2 
   6  chr6_55772515   Sample    C    A        0      0        2 
   6  chr6_55777215     AAsi    C    T        0      0        2 
   6  chr6_55777215     AKia    C    T        0      0        2 
   6  chr6_55777215     AOna    C    T        0      0        2 
   6  chr6_55777215     ASom    C    T        0      0        2 
   6  chr6_55777215     HCab    C    T        1      2        2 
   6  chr6_55777215     HPrz    C    T        1      2        2 
   6  chr6_55777215     ZBoe    C    T        0      0        2 
   6  chr6_55777215     ZGre    C    T        0      0        2 
   6  chr6_55777215     ZHar    C    T        0      0        2 
   6  chr6_55777215   Sample    C    T        0      0        2 
   6  chr6_55780349     AAsi    A    G        0      0        2 
   6  chr6_55780349     AKia    A    G        0      0        2 
   6  chr6_55780349     AOna    A    G        0      0        2 
   6  chr6_55780349     ASom    A    G        0      0        2 
   6  chr6_55780349     HCab    A    G        0      0        2 
   6  chr6_55780349     HPrz    A    G        0      0        2 
   6  chr6_55780349     ZBoe    A    G      0.5      1        2 
   6  chr6_55780349     ZGre    A    G        0      0        2 
   6  chr6_55780349     ZHar    A    G        0      0        2 
   6  chr6_55780349   Sample    A    G        0      0        2 
   6  chr6_55782491     AAsi    G    C        0      0        2 
   6  chr6_55782491     AKia    G    C        0      0        2 
   6  chr6_55782491     AOna    G    C        0      0        2 
   6  chr6_55782491     ASom    G    C        0      0        2 
   6  chr6_55782491     HCab    G    C        0      0        2 
   6  chr6_55782491     HPrz    G    C        0      0        2 
   6  chr6_55782491     ZBoe    G    C        0      0        2 
   6  chr6_55782491     ZGre    G    C        0      0        2 
   6  chr6_55782491     ZHar    G    C      0.5      1        2 
   6  chr6_55782491   Sample    G    C        0      0        2 
   6  chr6_55796287     AAsi    C    T        0      0        2 
   6  chr6_55796287     AKia    C    T        0      0        2 
   6  chr6_55796287     AOna    C    T        0      0        2 
   6  chr6_55796287     ASom    C    T        0      0        2 
   6  chr6_55796287     HCab    C    T        0      0        2 
   6  chr6_55796287     HPrz    C    T        0      0        2 
   6  chr6_55796287     ZBoe    C    T        1      2        2 
   6  chr6_55796287     ZGre    C    T        0      0        2 
   6  chr6_55796287     ZHar    C    T        0      0        2 
   6  chr6_55796287   Sample    C    T        0      0        2 
   6  chr6_55804033     AAsi    T    G        0      0        2 
   6  chr6_55804033     AKia    T    G        0      0        2 
   6  chr6_55804033     AOna    T    G        0      0        2 
   6  chr6_55804033     ASom    T    G        0      0        2 
   6  chr6_55804033     HCab    T    G        0      0        2 
   6  chr6_55804033     HPrz    T    G        0      0        2 
   6  chr6_55804033     ZBoe    T    G        0      0        2 
   6  chr6_55804033     ZGre    T    G      0.5      1        2 
   6  chr6_55804033     ZHar    T    G        0      0        2 
   6  chr6_55804033   Sample    T    G        0      0        2 
   6  chr6_55811803     AAsi    T    C        0      0        2 
   6  chr6_55811803     AKia    T    C        0      0        2 
   6  chr6_55811803     AOna    T    C        0      0        2 
   6  chr6_55811803     ASom    T    C        0      0        2 
   6  chr6_55811803     HCab    T    C        0      0        2 
   6  chr6_55811803     HPrz    T    C        0      0        2 
   6  chr6_55811803     ZBoe    T    C        0      0        2 
   6  chr6_55811803     ZGre    T    C      0.5      1        2 
   6  chr6_55811803     ZHar    T    C        0      0        2 
   6  chr6_55811803   Sample    T    C        0      0        2 
   6  chr6_55824586     AAsi    C    A        0      0        2 
   6  chr6_55824586     AKia    C    A        1      2        2 
   6  chr6_55824586     AOna    C    A        1      2        2 
   6  chr6_55824586     ASom    C    A        0      0        2 
   6  chr6_55824586     HCab    C    A        0      0        2 
   6  chr6_55824586     HPrz    C    A        0      0        2 
   6  chr6_55824586     ZBoe    C    A        0      0        2 
   6  chr6_55824586     ZGre    C    A        0      0        2 
   6  chr6_55824586     ZHar    C    A        0      0        2 
   6  chr6_55824586   Sample    C    A        0      0        2 
   6  chr6_55826526     AAsi    G    A        0      0        2 
   6  chr6_55826526     AKia    G    A        0      0        2 
   6  chr6_55826526     AOna    G    A        0      0        2 
   6  chr6_55826526     ASom    G    A        0      0        2 
   6  chr6_55826526     HCab    G    A        0      0        2 
   6  chr6_55826526     HPrz    G    A        0      0        2 
   6  chr6_55826526     ZBoe    G    A        1      2        2 
   6  chr6_55826526     ZGre    G    A      0.5      1        2 
   6  chr6_55826526     ZHar    G    A        1      2        2 
   6  chr6_55826526   Sample    G    A        0      0        2 
   6  chr6_55828484     AAsi    T    C      0.5      1        2 
   6  chr6_55828484     AKia    T    C        0      0        2 
   6  chr6_55828484     AOna    T    C        0      0        2 
   6  chr6_55828484     ASom    T    C        0      0        2 
   6  chr6_55828484     HCab    T    C        0      0        2 
   6  chr6_55828484     HPrz    T    C        0      0        2 
   6  chr6_55828484     ZBoe    T    C        0      0        2 
   6  chr6_55828484     ZGre    T    C        0      0        2 
   6  chr6_55828484     ZHar    T    C        0      0        2 
   6  chr6_55828484   Sample    T    C        0      0        2 
   6  chr6_55838286     AAsi    A    G      0.5      1        2 
   6  chr6_55838286     AKia    A    G        0      0        2 
   6  chr6_55838286     AOna    A    G        0      0        2 
   6  chr6_55838286     ASom    A    G        1      2        2 
   6  chr6_55838286     HCab    A    G        0      0        2 
   6  chr6_55838286     HPrz    A    G        0      0        2 
   6  chr6_55838286     ZBoe    A    G        0      0        2 
   6  chr6_55838286     ZGre    A    G        0      0        2 
   6  chr6_55838286     ZHar    A    G        0      0        2 
   6  chr6_55838286   Sample    A    G        0      0        2 
   6  chr6_55842969     AAsi    G    A        0      0        2 
   6  chr6_55842969     AKia    G    A        0      0        2 
   6  chr6_55842969     AOna    G    A        0      0        2 
   6  chr6_55842969     ASom    G    A        0      0        2 
   6  chr6_55842969     HCab    G    A        0      0        2 
   6  chr6_55842969     HPrz    G    A        0      0        2 
   6  chr6_55842969     ZBoe    G    A      0.5      1        2 
   6  chr6_55842969     ZGre    G    A        0      0        2 
   6  chr6_55842969     ZHar    G    A        0      0        2 
   6  chr6_55842969   Sample    G    A        0      0        2 
   6  chr6_55843696     AAsi    A    G        0      0        2 
   6  chr6_55843696     AKia    A    G        0      0        2 
   6  chr6_55843696     AOna    A    G        0      0        2 
   6  chr6_55843696     ASom    A    G        0      0        2 
   6  chr6_55843696     HCab    A    G        1      2        2 
   6  chr6_55843696     HPrz    A    G        1      2        2 
   6  chr6_55843696     ZBoe    A    G        0      0        2 
   6  chr6_55843696     ZGre    A    G        0      0        2 
   6  chr6_55843696     ZHar    A    G        0      0        2 
   6  chr6_55843696   Sample    A    G        0      0        2 
   6  chr6_55856493     AAsi    A    G        0      0        2 
   6  chr6_55856493     AKia    A    G        0      0        2 
   6  chr6_55856493     AOna    A    G        0      0        2 
   6  chr6_55856493     ASom    A    G        0      0        2 
   6  chr6_55856493     HCab    A    G        0      0        2 
   6  chr6_55856493     HPrz    A    G        0      0        2 
   6  chr6_55856493     ZBoe    A    G        0      0        2 
   6  chr6_55856493     ZGre    A    G        1      2        2 
   6  chr6_55856493     ZHar    A    G        0      0        2 
   6  chr6_55856493   Sample    A    G        0      0        2 
   6  chr6_55866160     AAsi    G    C        0      0        2 
   6  chr6_55866160     AKia    G    C        0      0        2 
   6  chr6_55866160     AOna    G    C        0      0        2 
   6  chr6_55866160     ASom    G    C        0      0        2 
   6  chr6_55866160     HCab    G    C        0      0        2 
   6  chr6_55866160     HPrz    G    C        0      0        2 
   6  chr6_55866160     ZBoe    G    C        0      0        2 
   6  chr6_55866160     ZGre    G    C        0      0        2 
   6  chr6_55866160     ZHar    G    C        1      2        2 
   6  chr6_55866160   Sample    G    C        0      0        2 
   6  chr6_55866580     AAsi    A    C        0      0        2 
   6  chr6_55866580     AKia    A    C        0      0        2 
   6  chr6_55866580     AOna    A    C        0      0        2 
   6  chr6_55866580     ASom    A    C        0      0        2 
   6  chr6_55866580     HCab    A    C        0      0        2 
   6  chr6_55866580     HPrz    A    C        0      0        2 
   6  chr6_55866580     ZBoe    A    C        1      2        2 
   6  chr6_55866580     ZGre    A    C        0      0        2 
   6  chr6_55866580     ZHar    A    C        0      0        2 
   6  chr6_55866580   Sample    A    C        0      0        2 
   6  chr6_55866615     AAsi    G    T        0      0        2 
   6  chr6_55866615     AKia    G    T        0      0        2 
   6  chr6_55866615     AOna    G    T        0      0        2 
   6  chr6_55866615     ASom    G    T        0      0        2 
   6  chr6_55866615     HCab    G    T        0      0        2 
   6  chr6_55866615     HPrz    G    T        0      0        2 
   6  chr6_55866615     ZBoe    G    T        1      2        2 
   6  chr6_55866615     ZGre    G    T        0      0        2 
   6  chr6_55866615     ZHar    G    T        0      0        2 
   6  chr6_55866615   Sample    G    T        0      0        2 
   6  chr6_55869689     AAsi    G    C        0      0        2 
   6  chr6_55869689     AKia    G    C        0      0        2 
   6  chr6_55869689     AOna    G    C        0      0        2 
   6  chr6_55869689     ASom    G    C        0      0        2 
   6  chr6_55869689     HCab    G    C        0      0        2 
   6  chr6_55869689     HPrz    G    C        0      0        2 
   6  chr6_55869689     ZBoe    G    C        0      0        2 
   6  chr6_55869689     ZGre    G    C        0      0        2 
   6  chr6_55869689     ZHar    G    C      0.5      1        2 
   6  chr6_55869689   Sample    G    C        0      0        2 
   6  chr6_55869980     AAsi    A    C        0      0        2 
   6  chr6_55869980     AKia    A    C        0      0        2 
   6  chr6_55869980     AOna    A    C        0      0        2 
   6  chr6_55869980     ASom    A    C        0      0        2 
   6  chr6_55869980     HCab    A    C        0      0        2 
   6  chr6_55869980     HPrz    A    C        0      0        2 
   6  chr6_55869980     ZBoe    A    C        0      0        2 
   6  chr6_55869980     ZGre    A    C        0      0        2 
   6  chr6_55869980     ZHar    A    C      0.5      1        2 
   6  chr6_55869980   Sample    A    C        0      0        2 
   6  chr6_55872580     AAsi    A    G        0      0        2 
   6  chr6_55872580     AKia    A    G        1      2        2 
   6  chr6_55872580     AOna    A    G        1      2        2 
   6  chr6_55872580     ASom    A    G        0      0        2 
   6  chr6_55872580     HCab    A    G        0      0        2 
   6  chr6_55872580     HPrz    A    G        0      0        2 
   6  chr6_55872580     ZBoe    A    G        0      0        2 
   6  chr6_55872580     ZGre    A    G        0      0        2 
   6  chr6_55872580     ZHar    A    G        0      0        2 
   6  chr6_55872580   Sample    A    G        0      0        2 
   6  chr6_55879865     AAsi    G    A        0      0        2 
   6  chr6_55879865     AKia    G    A        0      0        2 
   6  chr6_55879865     AOna    G    A        0      0        2 
   6  chr6_55879865     ASom    G    A        0      0        2 
   6  chr6_55879865     HCab    G    A        1      2        2 
   6  chr6_55879865     HPrz    G    A        1      2        2 
   6  chr6_55879865     ZBoe    G    A        0      0        2 
   6  chr6_55879865     ZGre    G    A        0      0        2 
   6  chr6_55879865     ZHar    G    A        0      0        2 
   6  chr6_55879865   Sample    G    A        0      0        2 
   6  chr6_55885516     AAsi    T    C        0      0        2 
   6  chr6_55885516     AKia    T    C        0      0        2 
   6  chr6_55885516     AOna    T    C        0      0        2 
   6  chr6_55885516     ASom    T    C        0      0        2 
   6  chr6_55885516     HCab    T    C        1      2        2 
   6  chr6_55885516     HPrz    T    C        1      2        2 
   6  chr6_55885516     ZBoe    T    C        0      0        2 
   6  chr6_55885516     ZGre    T    C        0      0        2 
   6  chr6_55885516     ZHar    T    C        0      0        2 
   6  chr6_55885516   Sample    T    C        0      0        2 
   6  chr6_55886170     AAsi    C    T        0      0        2 
   6  chr6_55886170     AKia    C    T        0      0        2 
   6  chr6_55886170     AOna    C    T        0      0        2 
   6  chr6_55886170     ASom    C    T        0      0        2 
   6  chr6_55886170     HCab    C    T        1      2        2 
   6  chr6_55886170     HPrz    C    T        1      2        2 
   6  chr6_55886170     ZBoe    C    T        0      0        2 
   6  chr6_55886170     ZGre    C    T        0      0        2 
   6  chr6_55886170     ZHar    C    T        0      0        2 
   6  chr6_55886170   Sample    C    T        0      0        2 
   6  chr6_55891834     AAsi    G    T        0      0        2 
   6  chr6_55891834     AKia    G    T        0      0        2 
   6  chr6_55891834     AOna    G    T        0      0        2 
   6  chr6_55891834     ASom    G    T        0      0        2 
   6  chr6_55891834     HCab    G    T        0      0        2 
   6  chr6_55891834     HPrz    G    T        0      0        2 
   6  chr6_55891834     ZBoe    G    T        0      0        2 
   6  chr6_55891834     ZGre    G    T      0.5      1        2 
   6  chr6_55891834     ZHar    G    T        0      0        2 
   6  chr6_55891834   Sample    G    T        0      0        2 
   6  chr6_55897369     AAsi    G    A        0      0        2 
   6  chr6_55897369     AKia    G    A      0.5      1        2 
   6  chr6_55897369     AOna    G    A      0.5      1        2 
   6  chr6_55897369     ASom    G    A        0      0        2 
   6  chr6_55897369     HCab    G    A        0      0        2 
   6  chr6_55897369     HPrz    G    A        0      0        2 
   6  chr6_55897369     ZBoe    G    A        0      0        2 
   6  chr6_55897369     ZGre    G    A        0      0        2 
   6  chr6_55897369     ZHar    G    A        0      0        2 
   6  chr6_55897369   Sample    G    A        0      0        2 
   6  chr6_55897827     AAsi    T    C        0      0        2 
   6  chr6_55897827     AKia    T    C        0      0        2 
   6  chr6_55897827     AOna    T    C      0.5      1        2 
   6  chr6_55897827     ASom    T    C        0      0        2 
   6  chr6_55897827     HCab    T    C        0      0        2 
   6  chr6_55897827     HPrz    T    C        0      0        2 
   6  chr6_55897827     ZBoe    T    C        0      0        2 
   6  chr6_55897827     ZGre    T    C        0      0        2 
   6  chr6_55897827     ZHar    T    C        0      0        2 
   6  chr6_55897827   Sample    T    C        0      0        2 
   6  chr6_55899155     AAsi    G    A        0      0        2 
   6  chr6_55899155     AKia    G    A      0.5      1        2 
   6  chr6_55899155     AOna    G    A        0      0        2 
   6  chr6_55899155     ASom    G    A        0      0        2 
   6  chr6_55899155     HCab    G    A        0      0        2 
   6  chr6_55899155     HPrz    G    A        0      0        2 
   6  chr6_55899155     ZBoe    G    A        0      0        2 
   6  chr6_55899155     ZGre    G    A        0      0        2 
   6  chr6_55899155     ZHar    G    A        0      0        2 
   6  chr6_55899155   Sample    G    A        0      0        2 
   6  chr6_55902537     AAsi    C    T        0      0        2 
   6  chr6_55902537     AKia    C    T        0      0        2 
   6  chr6_55902537     AOna    C    T        0      0        2 
   6  chr6_55902537     ASom    C    T        0      0        2 
   6  chr6_55902537     HCab    C    T      0.5      1        2 
   6  chr6_55902537     HPrz    C    T        1      2        2 
   6  chr6_55902537     ZBoe    C    T        0      0        2 
   6  chr6_55902537     ZGre    C    T        0      0        2 
   6  chr6_55902537     ZHar    C    T        0      0        2 
   6  chr6_55902537   Sample    C    T        0      0        2 
   6  chr6_55915571     AAsi    T    A        0      0        2 
   6  chr6_55915571     AKia    T    A        0      0        2 
   6  chr6_55915571     AOna    T    A        0      0        2 
   6  chr6_55915571     ASom    T    A        0      0        2 
   6  chr6_55915571     HCab    T    A      0.5      1        2 
   6  chr6_55915571     HPrz    T    A        0      0        2 
   6  chr6_55915571     ZBoe    T    A        0      0        2 
   6  chr6_55915571     ZGre    T    A        0      0        2 
   6  chr6_55915571     ZHar    T    A        0      0        2 
   6  chr6_55915571   Sample    T    A        0      0        2 
   6  chr6_55915598     AAsi    T    C        0      0        2 
   6  chr6_55915598     AKia    T    C        0      0        2 
   6  chr6_55915598     AOna    T    C      0.5      1        2 
   6  chr6_55915598     ASom    T    C        0      0        2 
   6  chr6_55915598     HCab    T    C        0      0        2 
   6  chr6_55915598     HPrz    T    C        0      0        2 
   6  chr6_55915598     ZBoe    T    C        0      0        2 
   6  chr6_55915598     ZGre    T    C        0      0        2 
   6  chr6_55915598     ZHar    T    C        0      0        2 
   6  chr6_55915598   Sample    T    C        0      0        2 
   6  chr6_55931519     AAsi    A    G        0      0        2 
   6  chr6_55931519     AKia    A    G        0      0        2 
   6  chr6_55931519     AOna    A    G        0      0        2 
   6  chr6_55931519     ASom    A    G        0      0        2 
   6  chr6_55931519     HCab    A    G        0      0        2 
   6  chr6_55931519     HPrz    A    G        0      0        2 
   6  chr6_55931519     ZBoe    A    G        1      2        2 
   6  chr6_55931519     ZGre    A    G        1      2        2 
   6  chr6_55931519     ZHar    A    G        1      2        2 
   6  chr6_55931519   Sample    A    G        0      0        2 
   6  chr6_55932143     AAsi    A    G        1      2        2 
   6  chr6_55932143     AKia    A    G        1      2        2 
   6  chr6_55932143     AOna    A    G        1      2        2 
   6  chr6_55932143     ASom    A    G        1      2        2 
   6  chr6_55932143     HCab    A    G        0      0        2 
   6  chr6_55932143     HPrz    A    G        0      0        2 
   6  chr6_55932143     ZBoe    A    G        0      0        2 
   6  chr6_55932143     ZGre    A    G        0      0        2 
   6  chr6_55932143     ZHar    A    G        0      0        2 
   6  chr6_55932143   Sample    A    G        1      2        2 
   6  chr6_55939064     AAsi    C    G        0      0        2 
   6  chr6_55939064     AKia    C    G        0      0        2 
   6  chr6_55939064     AOna    C    G        0      0        2 
   6  chr6_55939064     ASom    C    G        0      0        2 
   6  chr6_55939064     HCab    C    G        1      2        2 
   6  chr6_55939064     HPrz    C    G        1      2        2 
   6  chr6_55939064     ZBoe    C    G        0      0        2 
   6  chr6_55939064     ZGre    C    G        0      0        2 
   6  chr6_55939064     ZHar    C    G        0      0        2 
   6  chr6_55939064   Sample    C    G        0      0        2 
   6  chr6_55941924     AAsi    T    C        0      0        2 
   6  chr6_55941924     AKia    T    C        0      0        2 
   6  chr6_55941924     AOna    T    C        0      0        2 
   6  chr6_55941924     ASom    T    C        0      0        2 
   6  chr6_55941924     HCab    T    C        1      2        2 
   6  chr6_55941924     HPrz    T    C        1      2        2 
   6  chr6_55941924     ZBoe    T    C        0      0        2 
   6  chr6_55941924     ZGre    T    C        0      0        2 
   6  chr6_55941924     ZHar    T    C        0      0        2 
   6  chr6_55941924   Sample    T    C        0      0        2 
   6  chr6_55943815     AAsi    G    A      0.5      1        2 
   6  chr6_55943815     AKia    G    A        0      0        2 
   6  chr6_55943815     AOna    G    A        0      0        2 
   6  chr6_55943815     ASom    G    A        0      0        2 
   6  chr6_55943815     HCab    G    A        0      0        2 
   6  chr6_55943815     HPrz    G    A        0      0        2 
   6  chr6_55943815     ZBoe    G    A        0      0        2 
   6  chr6_55943815     ZGre    G    A        0      0        2 
   6  chr6_55943815     ZHar    G    A        0      0        2 
   6  chr6_55943815   Sample    G    A        0      0        2 
   6  chr6_55948142     AAsi    G    A        0      0        2 
   6  chr6_55948142     AKia    G    A        0      0        2 
   6  chr6_55948142     AOna    G    A        0      0        2 
   6  chr6_55948142     ASom    G    A        0      0        2 
   6  chr6_55948142     HCab    G    A        1      2        2 
   6  chr6_55948142     HPrz    G    A        1      2        2 
   6  chr6_55948142     ZBoe    G    A        0      0        2 
   6  chr6_55948142     ZGre    G    A        0      0        2 
   6  chr6_55948142     ZHar    G    A        0      0        2 
   6  chr6_55948142   Sample    G    A        0      0        2 
   6  chr6_55948280     AAsi    A    G        0      0        2 
   6  chr6_55948280     AKia    A    G        0      0        2 
   6  chr6_55948280     AOna    A    G        0      0        2 
   6  chr6_55948280     ASom    A    G        0      0        2 
   6  chr6_55948280     HCab    A    G        0      0        2 
   6  chr6_55948280     HPrz    A    G        1      2        2 
   6  chr6_55948280     ZBoe    A    G        0      0        2 
   6  chr6_55948280     ZGre    A    G        0      0        2 
   6  chr6_55948280     ZHar    A    G        0      0        2 
   6  chr6_55948280   Sample    A    G        0      0        2 
   6  chr6_55952828     AAsi    G    T        0      0        2 
   6  chr6_55952828     AKia    G    T      0.5      1        2 
   6  chr6_55952828     AOna    G    T        0      0        2 
   6  chr6_55952828     ASom    G    T        0      0        2 
   6  chr6_55952828     HCab    G    T        0      0        2 
   6  chr6_55952828     HPrz    G    T        0      0        2 
   6  chr6_55952828     ZBoe    G    T        0      0        2 
   6  chr6_55952828     ZGre    G    T        0      0        2 
   6  chr6_55952828     ZHar    G    T        0      0        2 
   6  chr6_55952828   Sample    G    T        0      0        2 
   6  chr6_55954304     AAsi    G    A        0      0        2 
   6  chr6_55954304     AKia    G    A        0      0        2 
   6  chr6_55954304     AOna    G    A        0      0        2 
   6  chr6_55954304     ASom    G    A        0      0        2 
   6  chr6_55954304     HCab    G    A        1      2        2 
   6  chr6_55954304     HPrz    G    A        1      2        2 
   6  chr6_55954304     ZBoe    G    A        0      0        2 
   6  chr6_55954304     ZGre    G    A        0      0        2 
   6  chr6_55954304     ZHar    G    A        0      0        2 
   6  chr6_55954304   Sample    G    A        0      0        2 
   6  chr6_55966669     AAsi    A    G        0      0        2 
   6  chr6_55966669     AKia    A    G        0      0        2 
   6  chr6_55966669     AOna    A    G        0      0        2 
   6  chr6_55966669     ASom    A    G        0      0        2 
   6  chr6_55966669     HCab    A    G        0      0        2 
   6  chr6_55966669     HPrz    A    G        0      0        2 
   6  chr6_55966669     ZBoe    A    G        0      0        2 
   6  chr6_55966669     ZGre    A    G        0      0        2 
   6  chr6_55966669     ZHar    A    G      0.5      1        2 
   6  chr6_55966669   Sample    A    G        0      0        2 
   6  chr6_55973663     AAsi    C    T        0      0        2 
   6  chr6_55973663     AKia    C    T        0      0        2 
   6  chr6_55973663     AOna    C    T      0.5      1        2 
   6  chr6_55973663     ASom    C    T        0      0        2 
   6  chr6_55973663     HCab    C    T        0      0        2 
   6  chr6_55973663     HPrz    C    T        0      0        2 
   6  chr6_55973663     ZBoe    C    T        0      0        2 
   6  chr6_55973663     ZGre    C    T        0      0        2 
   6  chr6_55973663     ZHar    C    T        0      0        2 
   6  chr6_55973663   Sample    C    T        0      0        2 
   6  chr6_55973748     AAsi    A    C      0.5      1        2 
   6  chr6_55973748     AKia    A    C        0      0        2 
   6  chr6_55973748     AOna    A    C        0      0        2 
   6  chr6_55973748     ASom    A    C        0      0        2 
   6  chr6_55973748     HCab    A    C        0      0        2 
   6  chr6_55973748     HPrz    A    C        0      0        2 
   6  chr6_55973748     ZBoe    A    C        0      0        2 
   6  chr6_55973748     ZGre    A    C        0      0        2 
   6  chr6_55973748     ZHar    A    C        0      0        2 
   6  chr6_55973748   Sample    A    C        0      0        2 
   6  chr6_55975040     AAsi    T    C        0      0        2 
   6  chr6_55975040     AKia    T    C        0      0        2 
   6  chr6_55975040     AOna    T    C        0      0        2 
   6  chr6_55975040     ASom    T    C        0      0        2 
   6  chr6_55975040     HCab    T    C        1      2        2 
   6  chr6_55975040     HPrz    T    C        1      2        2 
   6  chr6_55975040     ZBoe    T    C        0      0        2 
   6  chr6_55975040     ZGre    T    C        0      0        2 
   6  chr6_55975040     ZHar    T    C        0      0        2 
   6  chr6_55975040   Sample    T    C        0      0        2 
   6  chr6_55981636     AAsi    T    C        0      0        2 
   6  chr6_55981636     AKia    T    C        0      0        2 
   6  chr6_55981636     AOna    T    C        0      0        2 
   6  chr6_55981636     ASom    T    C        0      0        2 
   6  chr6_55981636     HCab    T    C        1      2        2 
   6  chr6_55981636     HPrz    T    C        1      2        2 
   6  chr6_55981636     ZBoe    T    C        0      0        2 
   6  chr6_55981636     ZGre    T    C        0      0        2 
   6  chr6_55981636     ZHar    T    C        0      0        2 
   6  chr6_55981636   Sample    T    C        0      0        2 
   6  chr6_55985698     AAsi    G    A        0      0        2 
   6  chr6_55985698     AKia    G    A        0      0        2 
   6  chr6_55985698     AOna    G    A        0      0        2 
   6  chr6_55985698     ASom    G    A        0      0        2 
   6  chr6_55985698     HCab    G    A        0      0        2 
   6  chr6_55985698     HPrz    G    A        0      0        2 
   6  chr6_55985698     ZBoe    G    A        0      0        2 
   6  chr6_55985698     ZGre    G    A      0.5      1        2 
   6  chr6_55985698     ZHar    G    A        0      0        2 
   6  chr6_55985698   Sample    G    A        0      0        2 
   6  chr6_55991221     AAsi    C    T        0      0        2 
   6  chr6_55991221     AKia    C    T        0      0        2 
   6  chr6_55991221     AOna    C    T        0      0        2 
   6  chr6_55991221     ASom    C    T        0      0        2 
   6  chr6_55991221     HCab    C    T        1      2        2 
   6  chr6_55991221     HPrz    C    T        1      2        2 
   6  chr6_55991221     ZBoe    C    T        0      0        2 
   6  chr6_55991221     ZGre    C    T        0      0        2 
   6  chr6_55991221     ZHar    C    T        0      0        2 
   6  chr6_55991221   Sample    C    T        0      0        2 
   6  chr6_55994936     AAsi    C    T        0      0        2 
   6  chr6_55994936     AKia    C    T        0      0        2 
   6  chr6_55994936     AOna    C    T        0      0        2 
   6  chr6_55994936     ASom    C    T        0      0        2 
   6  chr6_55994936     HCab    C    T        0      0        2 
   6  chr6_55994936     HPrz    C    T        0      0        2 
   6  chr6_55994936     ZBoe    C    T        0      0        2 
   6  chr6_55994936     ZGre    C    T      0.5      1        2 
   6  chr6_55994936     ZHar    C    T        0      0        2 
   6  chr6_55994936   Sample    C    T        0      0        2 
   6  chr6_55996238     AAsi    A    G        0      0        2 
   6  chr6_55996238     AKia    A    G        0      0        2 
   6  chr6_55996238     AOna    A    G        0      0        2 
   6  chr6_55996238     ASom    A    G        0      0        2 
   6  chr6_55996238     HCab    A    G        0      0        2 
   6  chr6_55996238     HPrz    A    G        0      0        2 
   6  chr6_55996238     ZBoe    A    G      0.5      1        2 
   6  chr6_55996238     ZGre    A    G        0      0        2 
   6  chr6_55996238     ZHar    A    G        0      0        2 
   6  chr6_55996238   Sample    A    G        0      0        2 
   6  chr6_55996490     AAsi    A    G        0      0        2 
   6  chr6_55996490     AKia    A    G        0      0        2 
   6  chr6_55996490     AOna    A    G        0      0        2 
   6  chr6_55996490     ASom    A    G        0      0        2 
   6  chr6_55996490     HCab    A    G        1      2        2 
   6  chr6_55996490     HPrz    A    G        1      2        2 
   6  chr6_55996490     ZBoe    A    G        0      0        2 
   6  chr6_55996490     ZGre    A    G        0      0        2 
   6  chr6_55996490     ZHar    A    G        0      0        2 
   6  chr6_55996490   Sample    A    G        0      0        2 
   6  chr6_55999726     AAsi    G    A        0      0        2 
   6  chr6_55999726     AKia    G    A        0      0        2 
   6  chr6_55999726     AOna    G    A        0      0        2 
   6  chr6_55999726     ASom    G    A        0      0        2 
   6  chr6_55999726     HCab    G    A        1      2        2 
   6  chr6_55999726     HPrz    G    A        1      2        2 
   6  chr6_55999726     ZBoe    G    A        1      2        2 
   6  chr6_55999726     ZGre    G    A      0.5      1        2 
   6  chr6_55999726     ZHar    G    A        0      0        2 
   6  chr6_55999726   Sample    G    A        0      0        2 
   6  chr6_55999947     AAsi    G    A        0      0        2 
   6  chr6_55999947     AKia    G    A        1      2        2 
   6  chr6_55999947     AOna    G    A        1      2        2 
   6  chr6_55999947     ASom    G    A        0      0        2 
   6  chr6_55999947     HCab    G    A        0      0        2 
   6  chr6_55999947     HPrz    G    A        0      0        2 
   6  chr6_55999947     ZBoe    G    A        0      0        2 
   6  chr6_55999947     ZGre    G    A        0      0        2 
   6  chr6_55999947     ZHar    G    A        0      0        2 
   6  chr6_55999947   Sample    G    A        0      0        2 
   6  chr6_56002378     AAsi    T    C        0      0        2 
   6  chr6_56002378     AKia    T    C        0      0        2 
   6  chr6_56002378     AOna    T    C        0      0        2 
   6  chr6_56002378     ASom    T    C        0      0        2 
   6  chr6_56002378     HCab    T    C        0      0        2 
   6  chr6_56002378     HPrz    T    C        0      0        2 
   6  chr6_56002378     ZBoe    T    C      0.5      1        2 
   6  chr6_56002378     ZGre    T    C        0      0        2 
   6  chr6_56002378     ZHar    T    C        0      0        2 
   6  chr6_56002378   Sample    T    C        0      0        2 
   6  chr6_56013578     AAsi    G    C        0      0        2 
   6  chr6_56013578     AKia    G    C        1      2        2 
   6  chr6_56013578     AOna    G    C        1      2        2 
   6  chr6_56013578     ASom    G    C        0      0        2 
   6  chr6_56013578     HCab    G    C        1      2        2 
   6  chr6_56013578     HPrz    G    C        1      2        2 
   6  chr6_56013578     ZBoe    G    C        0      0        2 
   6  chr6_56013578     ZGre    G    C        0      0        2 
   6  chr6_56013578     ZHar    G    C        0      0        2 
   6  chr6_56013578   Sample    G    C        0      0        2 
   6  chr6_56020781     AAsi    A    G        0      0        2 
   6  chr6_56020781     AKia    A    G        0      0        2 
   6  chr6_56020781     AOna    A    G      0.5      1        2 
   6  chr6_56020781     ASom    A    G        0      0        2 
   6  chr6_56020781     HCab    A    G        0      0        2 
   6  chr6_56020781     HPrz    A    G        0      0        2 
   6  chr6_56020781     ZBoe    A    G        0      0        2 
   6  chr6_56020781     ZGre    A    G        0      0        2 
   6  chr6_56020781     ZHar    A    G        0      0        2 
   6  chr6_56020781   Sample    A    G        0      0        2 
   6  chr6_56027020     AAsi    C    T        0      0        2 
   6  chr6_56027020     AKia    C    T        0      0        2 
   6  chr6_56027020     AOna    C    T        0      0        2 
   6  chr6_56027020     ASom    C    T        0      0        2 
   6  chr6_56027020     HCab    C    T        0      0        2 
   6  chr6_56027020     HPrz    C    T        0      0        2 
   6  chr6_56027020     ZBoe    C    T      0.5      1        2 
   6  chr6_56027020     ZGre    C    T        0      0        2 
   6  chr6_56027020     ZHar    C    T        0      0        2 
   6  chr6_56027020   Sample    C    T        0      0        2 
   6  chr6_56049583     AAsi    C    T        0      0        2 
   6  chr6_56049583     AKia    C    T        0      0        2 
   6  chr6_56049583     AOna    C    T        0      0        2 
   6  chr6_56049583     ASom    C    T        0      0        2 
   6  chr6_56049583     HCab    C    T        0      0        2 
   6  chr6_56049583     HPrz    C    T        0      0        2 
   6  chr6_56049583     ZBoe    C    T      0.5      1        2 
   6  chr6_56049583     ZGre    C    T        0      0        2 
   6  chr6_56049583     ZHar    C    T        0      0        2 
   6  chr6_56049583   Sample    C    T        0      0        2 
   6  chr6_56065825     AAsi    T    G        0      0        2 
   6  chr6_56065825     AKia    T    G        0      0        2 
   6  chr6_56065825     AOna    T    G        0      0        2 
   6  chr6_56065825     ASom    T    G        0      0        2 
   6  chr6_56065825     HCab    T    G      0.5      1        2 
   6  chr6_56065825     HPrz    T    G        0      0        2 
   6  chr6_56065825     ZBoe    T    G        0      0        2 
   6  chr6_56065825     ZGre    T    G        0      0        2 
   6  chr6_56065825     ZHar    T    G        0      0        2 
   6  chr6_56065825   Sample    T    G        0      0        2 
   6  chr6_56065859     AAsi    C    T        0      0        2 
   6  chr6_56065859     AKia    C    T        0      0        2 
   6  chr6_56065859     AOna    C    T        0      0        2 
   6  chr6_56065859     ASom    C    T        0      0        2 
   6  chr6_56065859     HCab    C    T        1      2        2 
   6  chr6_56065859     HPrz    C    T        1      2        2 
   6  chr6_56065859     ZBoe    C    T        0      0        2 
   6  chr6_56065859     ZGre    C    T        0      0        2 
   6  chr6_56065859     ZHar    C    T        0      0        2 
   6  chr6_56065859   Sample    C    T        0      0        2 
   6  chr6_56070693     AAsi    C    T        0      0        2 
   6  chr6_56070693     AKia    C    T        0      0        2 
   6  chr6_56070693     AOna    C    T        0      0        2 
   6  chr6_56070693     ASom    C    T        0      0        2 
   6  chr6_56070693     HCab    C    T      0.5      1        2 
   6  chr6_56070693     HPrz    C    T        0      0        2 
   6  chr6_56070693     ZBoe    C    T        0      0        2 
   6  chr6_56070693     ZGre    C    T        0      0        2 
   6  chr6_56070693     ZHar    C    T        0      0        2 
   6  chr6_56070693   Sample    C    T        0      0        2 
   6  chr6_56070831     AAsi    A    C        0      0        2 
   6  chr6_56070831     AKia    A    C        0      0        2 
   6  chr6_56070831     AOna    A    C        0      0        2 
   6  chr6_56070831     ASom    A    C        0      0        2 
   6  chr6_56070831     HCab    A    C        0      0        2 
   6  chr6_56070831     HPrz    A    C        0      0        2 
   6  chr6_56070831     ZBoe    A    C        0      0        2 
   6  chr6_56070831     ZGre    A    C      0.5      1        2 
   6  chr6_56070831     ZHar    A    C        0      0        2 
   6  chr6_56070831   Sample    A    C        0      0        2 
   6  chr6_56071325     AAsi    G    A        0      0        2 
   6  chr6_56071325     AKia    G    A        0      0        2 
   6  chr6_56071325     AOna    G    A        0      0        2 
   6  chr6_56071325     ASom    G    A        0      0        2 
   6  chr6_56071325     HCab    G    A        1      2        2 
   6  chr6_56071325     HPrz    G    A        1      2        2 
   6  chr6_56071325     ZBoe    G    A        0      0        2 
   6  chr6_56071325     ZGre    G    A        0      0        2 
   6  chr6_56071325     ZHar    G    A        0      0        2 
   6  chr6_56071325   Sample    G    A        0      0        2 
   6  chr6_56073777     AAsi    A    G      0.5      1        2 
   6  chr6_56073777     AKia    A    G        0      0        2 
   6  chr6_56073777     AOna    A    G        0      0        2 
   6  chr6_56073777     ASom    A    G        0      0        2 
   6  chr6_56073777     HCab    A    G        0      0        2 
   6  chr6_56073777     HPrz    A    G        0      0        2 
   6  chr6_56073777     ZBoe    A    G        0      0        2 
   6  chr6_56073777     ZGre    A    G        0      0        2 
   6  chr6_56073777     ZHar    A    G        0      0        2 
   6  chr6_56073777   Sample    A    G        1      2        2 
   6  chr6_56074224     AAsi    T    C        0      0        2 
   6  chr6_56074224     AKia    T    C        1      2        2 
   6  chr6_56074224     AOna    T    C        0      0        2 
   6  chr6_56074224     ASom    T    C        0      0        2 
   6  chr6_56074224     HCab    T    C        0      0        2 
   6  chr6_56074224     HPrz    T    C        0      0        2 
   6  chr6_56074224     ZBoe    T    C        0      0        2 
   6  chr6_56074224     ZGre    T    C        0      0        2 
   6  chr6_56074224     ZHar    T    C        0      0        2 
   6  chr6_56074224   Sample    T    C        0      0        2 
   6  chr6_56074766     AAsi    G    T        0      0        2 
   6  chr6_56074766     AKia    G    T        0      0        2 
   6  chr6_56074766     AOna    G    T        0      0        2 
   6  chr6_56074766     ASom    G    T        0      0        2 
   6  chr6_56074766     HCab    G    T        0      0        2 
   6  chr6_56074766     HPrz    G    T        0      0        2 
   6  chr6_56074766     ZBoe    G    T        0      0        2 
   6  chr6_56074766     ZGre    G    T        0      0        2 
   6  chr6_56074766     ZHar    G    T        1      2        2 
   6  chr6_56074766   Sample    G    T        0      0        2 
   6  chr6_56074818     AAsi    A    G        0      0        2 
   6  chr6_56074818     AKia    A    G        1      2        2 
   6  chr6_56074818     AOna    A    G        0      0        2 
   6  chr6_56074818     ASom    A    G        0      0        2 
   6  chr6_56074818     HCab    A    G        1      2        2 
   6  chr6_56074818     HPrz    A    G        1      2        2 
   6  chr6_56074818     ZBoe    A    G        0      0        2 
   6  chr6_56074818     ZGre    A    G        0      0        2 
   6  chr6_56074818     ZHar    A    G        0      0        2 
   6  chr6_56074818   Sample    A    G        0      0        2 
   6  chr6_56077196     AAsi    G    A        0      0        2 
   6  chr6_56077196     AKia    G    A        1      2        2 
   6  chr6_56077196     AOna    G    A        0      0        2 
   6  chr6_56077196     ASom    G    A        0      0        2 
   6  chr6_56077196     HCab    G    A        0      0        2 
   6  chr6_56077196     HPrz    G    A        0      0        2 
   6  chr6_56077196     ZBoe    G    A        0      0        2 
   6  chr6_56077196     ZGre    G    A        0      0        2 
   6  chr6_56077196     ZHar    G    A        0      0        2 
   6  chr6_56077196   Sample    G    A        0      0        2 
   6  chr6_56079492     AAsi    G    A        0      0        2 
   6  chr6_56079492     AKia    G    A        0      0        2 
   6  chr6_56079492     AOna    G    A        0      0        2 
   6  chr6_56079492     ASom    G    A        0      0        2 
   6  chr6_56079492     HCab    G    A        1      2        2 
   6  chr6_56079492     HPrz    G    A        1      2        2 
   6  chr6_56079492     ZBoe    G    A        0      0        2 
   6  chr6_56079492     ZGre    G    A        0      0        2 
   6  chr6_56079492     ZHar    G    A        0      0        2 
   6  chr6_56079492   Sample    G    A        0      0        2 
   6  chr6_56081605     AAsi    G    A        0      0        2 
   6  chr6_56081605     AKia    G    A        0      0        2 
   6  chr6_56081605     AOna    G    A        0      0        2 
   6  chr6_56081605     ASom    G    A        0      0        2 
   6  chr6_56081605     HCab    G    A        0      0        2 
   6  chr6_56081605     HPrz    G    A        1      2        2 
   6  chr6_56081605     ZBoe    G    A        0      0        2 
   6  chr6_56081605     ZGre    G    A        0      0        2 
   6  chr6_56081605     ZHar    G    A        0      0        2 
   6  chr6_56081605   Sample    G    A        0      0        2 
   6  chr6_56085827     AAsi    C    G        0      0        2 
   6  chr6_56085827     AKia    C    G        0      0        2 
   6  chr6_56085827     AOna    C    G        0      0        2 
   6  chr6_56085827     ASom    C    G        0      0        2 
   6  chr6_56085827     HCab    C    G        1      2        2 
   6  chr6_56085827     HPrz    C    G        1      2        2 
   6  chr6_56085827     ZBoe    C    G        0      0        2 
   6  chr6_56085827     ZGre    C    G        0      0        2 
   6  chr6_56085827     ZHar    C    G        0      0        2 
   6  chr6_56085827   Sample    C    G        0      0        2 
   6  chr6_56088940     AAsi    G    T        0      0        2 
   6  chr6_56088940     AKia    G    T        0      0        2 
   6  chr6_56088940     AOna    G    T        0      0        2 
   6  chr6_56088940     ASom    G    T        0      0        2 
   6  chr6_56088940     HCab    G    T        0      0        2 
   6  chr6_56088940     HPrz    G    T        0      0        2 
   6  chr6_56088940     ZBoe    G    T        0      0        2 
   6  chr6_56088940     ZGre    G    T      0.5      1        2 
   6  chr6_56088940     ZHar    G    T        0      0        2 
   6  chr6_56088940   Sample    G    T        0      0        2 
   6  chr6_56089421     AAsi    A    G        0      0        2 
   6  chr6_56089421     AKia    A    G        0      0        2 
   6  chr6_56089421     AOna    A    G        0      0        2 
   6  chr6_56089421     ASom    A    G        0      0        2 
   6  chr6_56089421     HCab    A    G      0.5      1        2 
   6  chr6_56089421     HPrz    A    G        0      0        2 
   6  chr6_56089421     ZBoe    A    G        0      0        2 
   6  chr6_56089421     ZGre    A    G        0      0        2 
   6  chr6_56089421     ZHar    A    G        0      0        2 
   6  chr6_56089421   Sample    A    G        0      0        2 
   6  chr6_56094918     AAsi    G    A        0      0        2 
   6  chr6_56094918     AKia    G    A        0      0        2 
   6  chr6_56094918     AOna    G    A        0      0        2 
   6  chr6_56094918     ASom    G    A      0.5      1        2 
   6  chr6_56094918     HCab    G    A        0      0        2 
   6  chr6_56094918     HPrz    G    A        0      0        2 
   6  chr6_56094918     ZBoe    G    A        0      0        2 
   6  chr6_56094918     ZGre    G    A        0      0        2 
   6  chr6_56094918     ZHar    G    A        0      0        2 
   6  chr6_56094918   Sample    G    A        0      0        2 
   6  chr6_56099575     AAsi    T    A        0      0        2 
   6  chr6_56099575     AKia    T    A        0      0        2 
   6  chr6_56099575     AOna    T    A        0      0        2 
   6  chr6_56099575     ASom    T    A        0      0        2 
   6  chr6_56099575     HCab    T    A        0      0        2 
   6  chr6_56099575     HPrz    T    A        0      0        2 
   6  chr6_56099575     ZBoe    T    A      0.5      1        2 
   6  chr6_56099575     ZGre    T    A        0      0        2 
   6  chr6_56099575     ZHar    T    A        0      0        2 
   6  chr6_56099575   Sample    T    A        0      0        2 
   6  chr6_56108480     AAsi    A    G        0      0        2 
   6  chr6_56108480     AKia    A    G        1      2        2 
   6  chr6_56108480     AOna    A    G        1      2        2 
   6  chr6_56108480     ASom    A    G        0      0        2 
   6  chr6_56108480     HCab    A    G        0      0        2 
   6  chr6_56108480     HPrz    A    G        0      0        2 
   6  chr6_56108480     ZBoe    A    G        0      0        2 
   6  chr6_56108480     ZGre    A    G        0      0        2 
   6  chr6_56108480     ZHar    A    G        0      0        2 
   6  chr6_56108480   Sample    A    G        0      0        2 
   6  chr6_56111760     AAsi    C    G        0      0        2 
   6  chr6_56111760     AKia    C    G        0      0        2 
   6  chr6_56111760     AOna    C    G        0      0        2 
   6  chr6_56111760     ASom    C    G        0      0        2 
   6  chr6_56111760     HCab    C    G        1      2        2 
   6  chr6_56111760     HPrz    C    G        1      2        2 
   6  chr6_56111760     ZBoe    C    G        0      0        2 
   6  chr6_56111760     ZGre    C    G        0      0        2 
   6  chr6_56111760     ZHar    C    G        0      0        2 
   6  chr6_56111760   Sample    C    G        0      0        2 
   6  chr6_56113852     AAsi    C    A        0      0        2 
   6  chr6_56113852     AKia    C    A        0      0        2 
   6  chr6_56113852     AOna    C    A        0      0        2 
   6  chr6_56113852     ASom    C    A        0      0        2 
   6  chr6_56113852     HCab    C    A        0      0        2 
   6  chr6_56113852     HPrz    C    A        1      2        2 
   6  chr6_56113852     ZBoe    C    A        0      0        2 
   6  chr6_56113852     ZGre    C    A        0      0        2 
   6  chr6_56113852     ZHar    C    A        0      0        2 
   6  chr6_56113852   Sample    C    A        0      0        2 
   6  chr6_56124647     AAsi    A    C        0      0        2 
   6  chr6_56124647     AKia    A    C        0      0        2 
   6  chr6_56124647     AOna    A    C        1      2        2 
   6  chr6_56124647     ASom    A    C        0      0        2 
   6  chr6_56124647     HCab    A    C        0      0        2 
   6  chr6_56124647     HPrz    A    C        0      0        2 
   6  chr6_56124647     ZBoe    A    C        0      0        2 
   6  chr6_56124647     ZGre    A    C        0      0        2 
   6  chr6_56124647     ZHar    A    C        0      0        2 
   6  chr6_56124647   Sample    A    C        0      0        2 
   6  chr6_56124910     AAsi    A    T        0      0        2 
   6  chr6_56124910     AKia    A    T        0      0        2 
   6  chr6_56124910     AOna    A    T        0      0        2 
   6  chr6_56124910     ASom    A    T        0      0        2 
   6  chr6_56124910     HCab    A    T        0      0        2 
   6  chr6_56124910     HPrz    A    T        1      2        2 
   6  chr6_56124910     ZBoe    A    T        0      0        2 
   6  chr6_56124910     ZGre    A    T        0      0        2 
   6  chr6_56124910     ZHar    A    T        0      0        2 
   6  chr6_56124910   Sample    A    T        0      0        2 
   6  chr6_56126667     AAsi    G    A        0      0        2 
   6  chr6_56126667     AKia    G    A        0      0        2 
   6  chr6_56126667     AOna    G    A        0      0        2 
   6  chr6_56126667     ASom    G    A        0      0        2 
   6  chr6_56126667     HCab    G    A        1      2        2 
   6  chr6_56126667     HPrz    G    A        1      2        2 
   6  chr6_56126667     ZBoe    G    A        0      0        2 
   6  chr6_56126667     ZGre    G    A        0      0        2 
   6  chr6_56126667     ZHar    G    A        0      0        2 
   6  chr6_56126667   Sample    G    A        0      0        2 
   6  chr6_56129248     AAsi    C    T        0      0        2 
   6  chr6_56129248     AKia    C    T        0      0        2 
   6  chr6_56129248     AOna    C    T        0      0        2 
   6  chr6_56129248     ASom    C    T        0      0        2 
   6  chr6_56129248     HCab    C    T      0.5      1        2 
   6  chr6_56129248     HPrz    C    T        0      0        2 
   6  chr6_56129248     ZBoe    C    T        0      0        2 
   6  chr6_56129248     ZGre    C    T        0      0        2 
   6  chr6_56129248     ZHar    C    T        0      0        2 
   6  chr6_56129248   Sample    C    T        0      0        2 
   6  chr6_56131367     AAsi    G    T        0      0        2 
   6  chr6_56131367     AKia    G    T        0      0        2 
   6  chr6_56131367     AOna    G    T        0      0        2 
   6  chr6_56131367     ASom    G    T        0      0        2 
   6  chr6_56131367     HCab    G    T        0      0        2 
   6  chr6_56131367     HPrz    G    T        0      0        2 
   6  chr6_56131367     ZBoe    G    T      0.5      1        2 
   6  chr6_56131367     ZGre    G    T        1      2        2 
   6  chr6_56131367     ZHar    G    T        0      0        2 
   6  chr6_56131367   Sample    G    T        0      0        2 
   6  chr6_56139812     AAsi    T    C        0      0        2 
   6  chr6_56139812     AKia    T    C        0      0        2 
   6  chr6_56139812     AOna    T    C        0      0        2 
   6  chr6_56139812     ASom    T    C        0      0        2 
   6  chr6_56139812     HCab    T    C        0      0        2 
   6  chr6_56139812     HPrz    T    C        0      0        2 
   6  chr6_56139812     ZBoe    T    C        0      0        2 
   6  chr6_56139812     ZGre    T    C      0.5      1        2 
   6  chr6_56139812     ZHar    T    C        0      0        2 
   6  chr6_56139812   Sample    T    C        0      0        2 
   6  chr6_56159592     AAsi    T    C        0      0        2 
   6  chr6_56159592     AKia    T    C      0.5      1        2 
   6  chr6_56159592     AOna    T    C        0      0        2 
   6  chr6_56159592     ASom    T    C        0      0        2 
   6  chr6_56159592     HCab    T    C        0      0        2 
   6  chr6_56159592     HPrz    T    C        0      0        2 
   6  chr6_56159592     ZBoe    T    C        0      0        2 
   6  chr6_56159592     ZGre    T    C        0      0        2 
   6  chr6_56159592     ZHar    T    C        0      0        2 
   6  chr6_56159592   Sample    T    C        0      0        2 
   6  chr6_56166810     AAsi    A    G        0      0        2 
   6  chr6_56166810     AKia    A    G        0      0        2 
   6  chr6_56166810     AOna    A    G        0      0        2 
   6  chr6_56166810     ASom    A    G        0      0        2 
   6  chr6_56166810     HCab    A    G      0.5      1        2 
   6  chr6_56166810     HPrz    A    G        1      2        2 
   6  chr6_56166810     ZBoe    A    G        0      0        2 
   6  chr6_56166810     ZGre    A    G        0      0        2 
   6  chr6_56166810     ZHar    A    G        0      0        2 
   6  chr6_56166810   Sample    A    G        0      0        2 
   6  chr6_56168051     AAsi    C    G        0      0        2 
   6  chr6_56168051     AKia    C    G        0      0        2 
   6  chr6_56168051     AOna    C    G        0      0        2 
   6  chr6_56168051     ASom    C    G        0      0        2 
   6  chr6_56168051     HCab    C    G        0      0        2 
   6  chr6_56168051     HPrz    C    G        0      0        2 
   6  chr6_56168051     ZBoe    C    G      0.5      1        2 
   6  chr6_56168051     ZGre    C    G        0      0        2 
   6  chr6_56168051     ZHar    C    G        0      0        2 
   6  chr6_56168051   Sample    C    G        0      0        2 
   6  chr6_56169026     AAsi    A    G        0      0        2 
   6  chr6_56169026     AKia    A    G        0      0        2 
   6  chr6_56169026     AOna    A    G        0      0        2 
   6  chr6_56169026     ASom    A    G        0      0        2 
   6  chr6_56169026     HCab    A    G      0.5      1        2 
   6  chr6_56169026     HPrz    A    G        0      0        2 
   6  chr6_56169026     ZBoe    A    G        0      0        2 
   6  chr6_56169026     ZGre    A    G        0      0        2 
   6  chr6_56169026     ZHar    A    G        0      0        2 
   6  chr6_56169026   Sample    A    G        0      0        2 
   6  chr6_56169602     AAsi    T    C      0.5      1        2 
   6  chr6_56169602     AKia    T    C        0      0        2 
   6  chr6_56169602     AOna    T    C        0      0        2 
   6  chr6_56169602     ASom    T    C        0      0        2 
   6  chr6_56169602     HCab    T    C        0      0        2 
   6  chr6_56169602     HPrz    T    C        0      0        2 
   6  chr6_56169602     ZBoe    T    C        0      0        2 
   6  chr6_56169602     ZGre    T    C        0      0        2 
   6  chr6_56169602     ZHar    T    C        0      0        2 
   6  chr6_56169602   Sample    T    C        0      0        2 
   6  chr6_56169754     AAsi    C    A        0      0        2 
   6  chr6_56169754     AKia    C    A        1      2        2 
   6  chr6_56169754     AOna    C    A        1      2        2 
   6  chr6_56169754     ASom    C    A        0      0        2 
   6  chr6_56169754     HCab    C    A        0      0        2 
   6  chr6_56169754     HPrz    C    A        0      0        2 
   6  chr6_56169754     ZBoe    C    A        0      0        2 
   6  chr6_56169754     ZGre    C    A        0      0        2 
   6  chr6_56169754     ZHar    C    A        0      0        2 
   6  chr6_56169754   Sample    C    A        0      0        2 
   6  chr6_56172310     AAsi    C    T        0      0        2 
   6  chr6_56172310     AKia    C    T        0      0        2 
   6  chr6_56172310     AOna    C    T        0      0        2 
   6  chr6_56172310     ASom    C    T        0      0        2 
   6  chr6_56172310     HCab    C    T        1      2        2 
   6  chr6_56172310     HPrz    C    T        1      2        2 
   6  chr6_56172310     ZBoe    C    T        0      0        2 
   6  chr6_56172310     ZGre    C    T        0      0        2 
   6  chr6_56172310     ZHar    C    T        0      0        2 
   6  chr6_56172310   Sample    C    T        0      0        2 
   6  chr6_56188748     AAsi    A    G        0      0        2 
   6  chr6_56188748     AKia    A    G        0      0        2 
   6  chr6_56188748     AOna    A    G      0.5      1        2 
   6  chr6_56188748     ASom    A    G        0      0        2 
   6  chr6_56188748     HCab    A    G        0      0        2 
   6  chr6_56188748     HPrz    A    G        0      0        2 
   6  chr6_56188748     ZBoe    A    G        0      0        2 
   6  chr6_56188748     ZGre    A    G        0      0        2 
   6  chr6_56188748     ZHar    A    G        0      0        2 
   6  chr6_56188748   Sample    A    G        0      0        2 
   6  chr6_56189561     AAsi    A    G        0      0        2 
   6  chr6_56189561     AKia    A    G        0      0        2 
   6  chr6_56189561     AOna    A    G        0      0        2 
   6  chr6_56189561     ASom    A    G        0      0        2 
   6  chr6_56189561     HCab    A    G        0      0        2 
   6  chr6_56189561     HPrz    A    G        0      0        2 
   6  chr6_56189561     ZBoe    A    G        0      0        2 
   6  chr6_56189561     ZGre    A    G        0      0        2 
   6  chr6_56189561     ZHar    A    G      0.5      1        2 
   6  chr6_56189561   Sample    A    G        0      0        2 
   6  chr6_56189755     AAsi    C    G        0      0        2 
   6  chr6_56189755     AKia    C    G      0.5      1        2 
   6  chr6_56189755     AOna    C    G        1      2        2 
   6  chr6_56189755     ASom    C    G        0      0        2 
   6  chr6_56189755     HCab    C    G        0      0        2 
   6  chr6_56189755     HPrz    C    G        0      0        2 
   6  chr6_56189755     ZBoe    C    G        1      2        2 
   6  chr6_56189755     ZGre    C    G        1      2        2 
   6  chr6_56189755     ZHar    C    G        1      2        2 
   6  chr6_56189755   Sample    C    G        0      0        2 
   6  chr6_56198141     AAsi    T    C        0      0        2 
   6  chr6_56198141     AKia    T    C        0      0        2 
   6  chr6_56198141     AOna    T    C        1      2        2 
   6  chr6_56198141     ASom    T    C        0      0        2 
   6  chr6_56198141     HCab    T    C        0      0        2 
   6  chr6_56198141     HPrz    T    C        0      0        2 
   6  chr6_56198141     ZBoe    T    C        0      0        2 
   6  chr6_56198141     ZGre    T    C        0      0        2 
   6  chr6_56198141     ZHar    T    C        0      0        2 
   6  chr6_56198141   Sample    T    C        0      0        2 
   6  chr6_56202197     AAsi    G    A        0      0        2 
   6  chr6_56202197     AKia    G    A        0      0        2 
   6  chr6_56202197     AOna    G    A        0      0        2 
   6  chr6_56202197     ASom    G    A        0      0        2 
   6  chr6_56202197     HCab    G    A        1      2        2 
   6  chr6_56202197     HPrz    G    A        1      2        2 
   6  chr6_56202197     ZBoe    G    A        0      0        2 
   6  chr6_56202197     ZGre    G    A        0      0        2 
   6  chr6_56202197     ZHar    G    A        0      0        2 
   6  chr6_56202197   Sample    G    A        0      0        2 
   6  chr6_56206547     AAsi    C    T        0      0        2 
   6  chr6_56206547     AKia    C    T        0      0        2 
   6  chr6_56206547     AOna    C    T        0      0        2 
   6  chr6_56206547     ASom    C    T        0      0        2 
   6  chr6_56206547     HCab    C    T        0      0        2 
   6  chr6_56206547     HPrz    C    T        0      0        2 
   6  chr6_56206547     ZBoe    C    T        0      0        2 
   6  chr6_56206547     ZGre    C    T        1      2        2 
   6  chr6_56206547     ZHar    C    T        0      0        2 
   6  chr6_56206547   Sample    C    T        0      0        2 
   6  chr6_56212261     AAsi    A    G        0      0        2 
   6  chr6_56212261     AKia    A    G        0      0        2 
   6  chr6_56212261     AOna    A    G        1      2        2 
   6  chr6_56212261     ASom    A    G        0      0        2 
   6  chr6_56212261     HCab    A    G        0      0        2 
   6  chr6_56212261     HPrz    A    G        0      0        2 
   6  chr6_56212261     ZBoe    A    G      0.5      1        2 
   6  chr6_56212261     ZGre    A    G        0      0        2 
   6  chr6_56212261     ZHar    A    G        0      0        2 
   6  chr6_56212261   Sample    A    G        0      0        2 
   6  chr6_56214623     AAsi    G    T        0      0        2 
   6  chr6_56214623     AKia    G    T        0      0        2 
   6  chr6_56214623     AOna    G    T        0      0        2 
   6  chr6_56214623     ASom    G    T        0      0        2 
   6  chr6_56214623     HCab    G    T        0      0        2 
   6  chr6_56214623     HPrz    G    T        0      0        2 
   6  chr6_56214623     ZBoe    G    T        0      0        2 
   6  chr6_56214623     ZGre    G    T        1      2        2 
   6  chr6_56214623     ZHar    G    T        0      0        2 
   6  chr6_56214623   Sample    G    T        0      0        2 
   6  chr6_56214853     AAsi    C    A        0      0        2 
   6  chr6_56214853     AKia    C    A        1      2        2 
   6  chr6_56214853     AOna    C    A        0      0        2 
   6  chr6_56214853     ASom    C    A        0      0        2 
   6  chr6_56214853     HCab    C    A        0      0        2 
   6  chr6_56214853     HPrz    C    A        0      0        2 
   6  chr6_56214853     ZBoe    C    A        0      0        2 
   6  chr6_56214853     ZGre    C    A        0      0        2 
   6  chr6_56214853     ZHar    C    A        0      0        2 
   6  chr6_56214853   Sample    C    A        0      0        2 
   6  chr6_56219675     AAsi    T    C        0      0        2 
   6  chr6_56219675     AKia    T    C        0      0        2 
   6  chr6_56219675     AOna    T    C        0      0        2 
   6  chr6_56219675     ASom    T    C        0      0        2 
   6  chr6_56219675     HCab    T    C        0      0        2 
   6  chr6_56219675     HPrz    T    C        0      0        2 
   6  chr6_56219675     ZBoe    T    C        0      0        2 
   6  chr6_56219675     ZGre    T    C        0      0        2 
   6  chr6_56219675     ZHar    T    C      0.5      1        2 
   6  chr6_56219675   Sample    T    C        0      0        2 
   6  chr6_56222151     AAsi    T    C      0.5      1        2 
   6  chr6_56222151     AKia    T    C        0      0        2 
   6  chr6_56222151     AOna    T    C        0      0        2 
   6  chr6_56222151     ASom    T    C        0      0        2 
   6  chr6_56222151     HCab    T    C        0      0        2 
   6  chr6_56222151     HPrz    T    C        0      0        2 
   6  chr6_56222151     ZBoe    T    C        0      0        2 
   6  chr6_56222151     ZGre    T    C        0      0        2 
   6  chr6_56222151     ZHar    T    C        0      0        2 
   6  chr6_56222151   Sample    T    C        0      0        2 
   6  chr6_56231314     AAsi    G    A        0      0        2 
   6  chr6_56231314     AKia    G    A        1      2        2 
   6  chr6_56231314     AOna    G    A        1      2        2 
   6  chr6_56231314     ASom    G    A        0      0        2 
   6  chr6_56231314     HCab    G    A        1      2        2 
   6  chr6_56231314     HPrz    G    A        1      2        2 
   6  chr6_56231314     ZBoe    G    A        0      0        2 
   6  chr6_56231314     ZGre    G    A        0      0        2 
   6  chr6_56231314     ZHar    G    A        0      0        2 
   6  chr6_56231314   Sample    G    A        0      0        2 
   6  chr6_56234254     AAsi    A    G        0      0        2 
   6  chr6_56234254     AKia    A    G        0      0        2 
   6  chr6_56234254     AOna    A    G        0      0        2 
   6  chr6_56234254     ASom    A    G        0      0        2 
   6  chr6_56234254     HCab    A    G        0      0        2 
   6  chr6_56234254     HPrz    A    G        0      0        2 
   6  chr6_56234254     ZBoe    A    G      0.5      1        2 
   6  chr6_56234254     ZGre    A    G        0      0        2 
   6  chr6_56234254     ZHar    A    G        0      0        2 
   6  chr6_56234254   Sample    A    G        0      0        2 
   6  chr6_56242807     AAsi    G    C        0      0        2 
   6  chr6_56242807     AKia    G    C        0      0        2 
   6  chr6_56242807     AOna    G    C        0      0        2 
   6  chr6_56242807     ASom    G    C        0      0        2 
   6  chr6_56242807     HCab    G    C        1      2        2 
   6  chr6_56242807     HPrz    G    C        1      2        2 
   6  chr6_56242807     ZBoe    G    C        0      0        2 
   6  chr6_56242807     ZGre    G    C        0      0        2 
   6  chr6_56242807     ZHar    G    C        0      0        2 
   6  chr6_56242807   Sample    G    C        0      0        2 
   6  chr6_56246238     AAsi    A    C        0      0        2 
   6  chr6_56246238     AKia    A    C        0      0        2 
   6  chr6_56246238     AOna    A    C        0      0        2 
   6  chr6_56246238     ASom    A    C        0      0        2 
   6  chr6_56246238     HCab    A    C      0.5      1        2 
   6  chr6_56246238     HPrz    A    C        0      0        2 
   6  chr6_56246238     ZBoe    A    C        0      0        2 
   6  chr6_56246238     ZGre    A    C        0      0        2 
   6  chr6_56246238     ZHar    A    C        0      0        2 
   6  chr6_56246238   Sample    A    C        0      0        2 
   6  chr6_56250183     AAsi    C    T        0      0        2 
   6  chr6_56250183     AKia    C    T        0      0        2 
   6  chr6_56250183     AOna    C    T        0      0        2 
   6  chr6_56250183     ASom    C    T        0      0        2 
   6  chr6_56250183     HCab    C    T        1      2        2 
   6  chr6_56250183     HPrz    C    T        1      2        2 
   6  chr6_56250183     ZBoe    C    T        0      0        2 
   6  chr6_56250183     ZGre    C    T        0      0        2 
   6  chr6_56250183     ZHar    C    T        0      0        2 
   6  chr6_56250183   Sample    C    T        0      0        2 
   6  chr6_56252718     AAsi    A    G        0      0        2 
   6  chr6_56252718     AKia    A    G        0      0        2 
   6  chr6_56252718     AOna    A    G        0      0        2 
   6  chr6_56252718     ASom    A    G        0      0        2 
   6  chr6_56252718     HCab    A    G        1      2        2 
   6  chr6_56252718     HPrz    A    G        1      2        2 
   6  chr6_56252718     ZBoe    A    G        0      0        2 
   6  chr6_56252718     ZGre    A    G        0      0        2 
   6  chr6_56252718     ZHar    A    G        0      0        2 
   6  chr6_56252718   Sample    A    G        0      0        2 
   6  chr6_56272390     AAsi    G    A        0      0        2 
   6  chr6_56272390     AKia    G    A        0      0        2 
   6  chr6_56272390     AOna    G    A        0      0        2 
   6  chr6_56272390     ASom    G    A        0      0        2 
   6  chr6_56272390     HCab    G    A      0.5      1        2 
   6  chr6_56272390     HPrz    G    A        0      0        2 
   6  chr6_56272390     ZBoe    G    A        0      0        2 
   6  chr6_56272390     ZGre    G    A        0      0        2 
   6  chr6_56272390     ZHar    G    A        0      0        2 
   6  chr6_56272390   Sample    G    A        0      0        2 
   6  chr6_56276450     AAsi    G    A        0      0        2 
   6  chr6_56276450     AKia    G    A        0      0        2 
   6  chr6_56276450     AOna    G    A        0      0        2 
   6  chr6_56276450     ASom    G    A        0      0        2 
   6  chr6_56276450     HCab    G    A        1      2        2 
   6  chr6_56276450     HPrz    G    A        1      2        2 
   6  chr6_56276450     ZBoe    G    A        0      0        2 
   6  chr6_56276450     ZGre    G    A        0      0        2 
   6  chr6_56276450     ZHar    G    A        0      0        2 
   6  chr6_56276450   Sample    G    A        0      0        2 
   6  chr6_56281804     AAsi    G    A        0      0        2 
   6  chr6_56281804     AKia    G    A        0      0        2 
   6  chr6_56281804     AOna    G    A        0      0        2 
   6  chr6_56281804     ASom    G    A        0      0        2 
   6  chr6_56281804     HCab    G    A        0      0        2 
   6  chr6_56281804     HPrz    G    A        0      0        2 
   6  chr6_56281804     ZBoe    G    A      0.5      1        2 
   6  chr6_56281804     ZGre    G    A        0      0        2 
   6  chr6_56281804     ZHar    G    A        0      0        2 
   6  chr6_56281804   Sample    G    A        0      0        2 
   6  chr6_56311657     AAsi    G    A        0      0        2 
   6  chr6_56311657     AKia    G    A        1      2        2 
   6  chr6_56311657     AOna    G    A        1      2        2 
   6  chr6_56311657     ASom    G    A        0      0        2 
   6  chr6_56311657     HCab    G    A        0      0        2 
   6  chr6_56311657     HPrz    G    A        0      0        2 
   6  chr6_56311657     ZBoe    G    A        1      2        2 
   6  chr6_56311657     ZGre    G    A        0      0        2 
   6  chr6_56311657     ZHar    G    A        0      0        2 
   6  chr6_56311657   Sample    G    A        0      0        2 
   6  chr6_56315577     AAsi    A    G        0      0        2 
   6  chr6_56315577     AKia    A    G        1      2        2 
   6  chr6_56315577     AOna    A    G        1      2        2 
   6  chr6_56315577     ASom    A    G        0      0        2 
   6  chr6_56315577     HCab    A    G        0      0        2 
   6  chr6_56315577     HPrz    A    G        0      0        2 
   6  chr6_56315577     ZBoe    A    G        0      0        2 
   6  chr6_56315577     ZGre    A    G        0      0        2 
   6  chr6_56315577     ZHar    A    G        0      0        2 
   6  chr6_56315577   Sample    A    G        0      0        2 
   6  chr6_56315826     AAsi    G    A        0      0        2 
   6  chr6_56315826     AKia    G    A        0      0        2 
   6  chr6_56315826     AOna    G    A        0      0        2 
   6  chr6_56315826     ASom    G    A        0      0        2 
   6  chr6_56315826     HCab    G    A        0      0        2 
   6  chr6_56315826     HPrz    G    A        0      0        2 
   6  chr6_56315826     ZBoe    G    A        0      0        2 
   6  chr6_56315826     ZGre    G    A        0      0        2 
   6  chr6_56315826     ZHar    G    A      0.5      1        2 
   6  chr6_56315826   Sample    G    A        0      0        2 
   6  chr6_56318356     AAsi    C    T        0      0        2 
   6  chr6_56318356     AKia    C    T        0      0        2 
   6  chr6_56318356     AOna    C    T        0      0        2 
   6  chr6_56318356     ASom    C    T        0      0        2 
   6  chr6_56318356     HCab    C    T        0      0        2 
   6  chr6_56318356     HPrz    C    T        0      0        2 
   6  chr6_56318356     ZBoe    C    T        0      0        2 
   6  chr6_56318356     ZGre    C    T        1      2        2 
   6  chr6_56318356     ZHar    C    T        0      0        2 
   6  chr6_56318356   Sample    C    T        0      0        2 
   6  chr6_56321459     AAsi    G    A        0      0        2 
   6  chr6_56321459     AKia    G    A        0      0        2 
   6  chr6_56321459     AOna    G    A        0      0        2 
   6  chr6_56321459     ASom    G    A        0      0        2 
   6  chr6_56321459     HCab    G    A        0      0        2 
   6  chr6_56321459     HPrz    G    A        0      0        2 
   6  chr6_56321459     ZBoe    G    A        0      0        2 
   6  chr6_56321459     ZGre    G    A        1      2        2 
   6  chr6_56321459     ZHar    G    A        0      0        2 
   6  chr6_56321459   Sample    G    A        0      0        2 
   6  chr6_56321672     AAsi    T    C        0      0        2 
   6  chr6_56321672     AKia    T    C        0      0        2 
   6  chr6_56321672     AOna    T    C        0      0        2 
   6  chr6_56321672     ASom    T    C        0      0        2 
   6  chr6_56321672     HCab    T    C        1      2        2 
   6  chr6_56321672     HPrz    T    C        1      2        2 
   6  chr6_56321672     ZBoe    T    C        0      0        2 
   6  chr6_56321672     ZGre    T    C        0      0        2 
   6  chr6_56321672     ZHar    T    C        0      0        2 
   6  chr6_56321672   Sample    T    C        0      0        2 
   6  chr6_56323080     AAsi    G    T        0      0        2 
   6  chr6_56323080     AKia    G    T        0      0        2 
   6  chr6_56323080     AOna    G    T        0      0        2 
   6  chr6_56323080     ASom    G    T        0      0        2 
   6  chr6_56323080     HCab    G    T        1      2        2 
   6  chr6_56323080     HPrz    G    T        1      2        2 
   6  chr6_56323080     ZBoe    G    T        0      0        2 
   6  chr6_56323080     ZGre    G    T        0      0        2 
   6  chr6_56323080     ZHar    G    T        0      0        2 
   6  chr6_56323080   Sample    G    T        0      0        2 
   6  chr6_56326280     AAsi    T    C      0.5      1        2 
   6  chr6_56326280     AKia    T    C        0      0        2 
   6  chr6_56326280     AOna    T    C        0      0        2 
   6  chr6_56326280     ASom    T    C        0      0        2 
   6  chr6_56326280     HCab    T    C        0      0        2 
   6  chr6_56326280     HPrz    T    C        0      0        2 
   6  chr6_56326280     ZBoe    T    C        0      0        2 
   6  chr6_56326280     ZGre    T    C        0      0        2 
   6  chr6_56326280     ZHar    T    C        0      0        2 
   6  chr6_56326280   Sample    T    C        0      0        2 
   6  chr6_56343092     AAsi    G    A        0      0        2 
   6  chr6_56343092     AKia    G    A        0      0        2 
   6  chr6_56343092     AOna    G    A      0.5      1        2 
   6  chr6_56343092     ASom    G    A        0      0        2 
   6  chr6_56343092     HCab    G    A        0      0        2 
   6  chr6_56343092     HPrz    G    A        0      0        2 
   6  chr6_56343092     ZBoe    G    A        0      0        2 
   6  chr6_56343092     ZGre    G    A        0      0        2 
   6  chr6_56343092     ZHar    G    A        0      0        2 
   6  chr6_56343092   Sample    G    A        0      0        2 
   6  chr6_56348088     AAsi    T    C        0      0        2 
   6  chr6_56348088     AKia    T    C        0      0        2 
   6  chr6_56348088     AOna    T    C        0      0        2 
```
