## Supplementary File 6. Zonkey (Schubert et al. 2017) report for donkey specimen Ancient6. for "No genetic evidence yet for hinnies at Mazongshan (400-160 BCE), northwestern China": incl_ts.frq.strat (part 92 of 295)

```
   6  chr6_56348088     ASom    T    C        0      0        2 
   6  chr6_56348088     HCab    T    C      0.5      1        2 
   6  chr6_56348088     HPrz    T    C        0      0        2 
   6  chr6_56348088     ZBoe    T    C        0      0        2 
   6  chr6_56348088     ZGre    T    C        0      0        2 
   6  chr6_56348088     ZHar    T    C        0      0        2 
   6  chr6_56348088   Sample    T    C        0      0        2 
   6  chr6_56356875     AAsi    G    A        0      0        2 
   6  chr6_56356875     AKia    G    A        0      0        2 
   6  chr6_56356875     AOna    G    A        0      0        2 
   6  chr6_56356875     ASom    G    A        0      0        2 
   6  chr6_56356875     HCab    G    A        0      0        2 
   6  chr6_56356875     HPrz    G    A        0      0        2 
   6  chr6_56356875     ZBoe    G    A      0.5      1        2 
   6  chr6_56356875     ZGre    G    A        0      0        2 
   6  chr6_56356875     ZHar    G    A        0      0        2 
   6  chr6_56356875   Sample    G    A        0      0        2 
   6  chr6_56365669     AAsi    G    A        0      0        2 
   6  chr6_56365669     AKia    G    A        0      0        2 
   6  chr6_56365669     AOna    G    A        0      0        2 
   6  chr6_56365669     ASom    G    A      0.5      1        2 
   6  chr6_56365669     HCab    G    A        0      0        2 
   6  chr6_56365669     HPrz    G    A        0      0        2 
   6  chr6_56365669     ZBoe    G    A        0      0        2 
   6  chr6_56365669     ZGre    G    A        0      0        2 
   6  chr6_56365669     ZHar    G    A        0      0        2 
   6  chr6_56365669   Sample    G    A        1      2        2 
   6  chr6_56369184     AAsi    G    T        0      0        2 
   6  chr6_56369184     AKia    G    T        0      0        2 
   6  chr6_56369184     AOna    G    T        0      0        2 
   6  chr6_56369184     ASom    G    T        0      0        2 
   6  chr6_56369184     HCab    G    T        1      2        2 
   6  chr6_56369184     HPrz    G    T        1      2        2 
   6  chr6_56369184     ZBoe    G    T        0      0        2 
   6  chr6_56369184     ZGre    G    T        0      0        2 
   6  chr6_56369184     ZHar    G    T        0      0        2 
   6  chr6_56369184   Sample    G    T        0      0        2 
   6  chr6_56369480     AAsi    G    A        0      0        2 
   6  chr6_56369480     AKia    G    A        0      0        2 
   6  chr6_56369480     AOna    G    A        0      0        2 
   6  chr6_56369480     ASom    G    A        0      0        2 
   6  chr6_56369480     HCab    G    A        1      2        2 
   6  chr6_56369480     HPrz    G    A        1      2        2 
   6  chr6_56369480     ZBoe    G    A        0      0        2 
   6  chr6_56369480     ZGre    G    A        0      0        2 
   6  chr6_56369480     ZHar    G    A        0      0        2 
   6  chr6_56369480   Sample    G    A        0      0        2 
   6  chr6_56370647     AAsi    T    C        0      0        2 
   6  chr6_56370647     AKia    T    C        0      0        2 
   6  chr6_56370647     AOna    T    C        0      0        2 
   6  chr6_56370647     ASom    T    C      0.5      1        2 
   6  chr6_56370647     HCab    T    C        0      0        2 
   6  chr6_56370647     HPrz    T    C        0      0        2 
   6  chr6_56370647     ZBoe    T    C        0      0        2 
   6  chr6_56370647     ZGre    T    C        0      0        2 
   6  chr6_56370647     ZHar    T    C        0      0        2 
   6  chr6_56370647   Sample    T    C        0      0        2 
   6  chr6_56374175     AAsi    C    T        0      0        2 
   6  chr6_56374175     AKia    C    T        0      0        2 
   6  chr6_56374175     AOna    C    T        0      0        2 
   6  chr6_56374175     ASom    C    T        0      0        2 
   6  chr6_56374175     HCab    C    T        0      0        2 
   6  chr6_56374175     HPrz    C    T        0      0        2 
   6  chr6_56374175     ZBoe    C    T      0.5      1        2 
   6  chr6_56374175     ZGre    C    T        0      0        2 
   6  chr6_56374175     ZHar    C    T        0      0        2 
   6  chr6_56374175   Sample    C    T        0      0        2 
   6  chr6_56380336     AAsi    C    G        0      0        2 
   6  chr6_56380336     AKia    C    G        0      0        2 
   6  chr6_56380336     AOna    C    G        0      0        2 
   6  chr6_56380336     ASom    C    G        0      0        2 
   6  chr6_56380336     HCab    C    G        1      2        2 
   6  chr6_56380336     HPrz    C    G        1      2        2 
   6  chr6_56380336     ZBoe    C    G        0      0        2 
   6  chr6_56380336     ZGre    C    G        0      0        2 
   6  chr6_56380336     ZHar    C    G        0      0        2 
   6  chr6_56380336   Sample    C    G        0      0        2 
   6  chr6_56381040     AAsi    T    C        0      0        2 
   6  chr6_56381040     AKia    T    C        0      0        2 
   6  chr6_56381040     AOna    T    C        0      0        2 
   6  chr6_56381040     ASom    T    C        0      0        2 
   6  chr6_56381040     HCab    T    C        0      0        2 
   6  chr6_56381040     HPrz    T    C        0      0        2 
   6  chr6_56381040     ZBoe    T    C        0      0        2 
   6  chr6_56381040     ZGre    T    C        1      2        2 
   6  chr6_56381040     ZHar    T    C        0      0        2 
   6  chr6_56381040   Sample    T    C        0      0        2 
   6  chr6_56385811     AAsi    A    G        0      0        2 
   6  chr6_56385811     AKia    A    G        1      2        2 
   6  chr6_56385811     AOna    A    G        1      2        2 
   6  chr6_56385811     ASom    A    G        0      0        2 
   6  chr6_56385811     HCab    A    G        0      0        2 
   6  chr6_56385811     HPrz    A    G        0      0        2 
   6  chr6_56385811     ZBoe    A    G        0      0        2 
   6  chr6_56385811     ZGre    A    G        0      0        2 
   6  chr6_56385811     ZHar    A    G        0      0        2 
   6  chr6_56385811   Sample    A    G        0      0        2 
   6  chr6_56418662     AAsi    T    G        0      0        2 
   6  chr6_56418662     AKia    T    G        0      0        2 
   6  chr6_56418662     AOna    T    G        0      0        2 
   6  chr6_56418662     ASom    T    G        0      0        2 
   6  chr6_56418662     HCab    T    G        0      0        2 
   6  chr6_56418662     HPrz    T    G        0      0        2 
   6  chr6_56418662     ZBoe    T    G        0      0        2 
   6  chr6_56418662     ZGre    T    G        0      0        2 
   6  chr6_56418662     ZHar    T    G      0.5      1        2 
   6  chr6_56418662   Sample    T    G        0      0        2 
   6  chr6_56420346     AAsi    T    C        0      0        2 
   6  chr6_56420346     AKia    T    C        0      0        2 
   6  chr6_56420346     AOna    T    C        0      0        2 
   6  chr6_56420346     ASom    T    C        0      0        2 
   6  chr6_56420346     HCab    T    C        1      2        2 
   6  chr6_56420346     HPrz    T    C        1      2        2 
   6  chr6_56420346     ZBoe    T    C        0      0        2 
   6  chr6_56420346     ZGre    T    C        0      0        2 
   6  chr6_56420346     ZHar    T    C        0      0        2 
   6  chr6_56420346   Sample    T    C        0      0        2 
   6  chr6_56442842     AAsi    T    C        0      0        2 
   6  chr6_56442842     AKia    T    C        0      0        2 
   6  chr6_56442842     AOna    T    C        0      0        2 
   6  chr6_56442842     ASom    T    C        0      0        2 
   6  chr6_56442842     HCab    T    C        1      2        2 
   6  chr6_56442842     HPrz    T    C        1      2        2 
   6  chr6_56442842     ZBoe    T    C        0      0        2 
   6  chr6_56442842     ZGre    T    C        0      0        2 
   6  chr6_56442842     ZHar    T    C        0      0        2 
   6  chr6_56442842   Sample    T    C        0      0        2 
   6  chr6_56444504     AAsi    T    A        0      0        2 
   6  chr6_56444504     AKia    T    A        0      0        2 
   6  chr6_56444504     AOna    T    A        0      0        2 
   6  chr6_56444504     ASom    T    A        0      0        2 
   6  chr6_56444504     HCab    T    A        1      2        2 
   6  chr6_56444504     HPrz    T    A        1      2        2 
   6  chr6_56444504     ZBoe    T    A        0      0        2 
   6  chr6_56444504     ZGre    T    A        0      0        2 
   6  chr6_56444504     ZHar    T    A        0      0        2 
   6  chr6_56444504   Sample    T    A        0      0        2 
   6  chr6_56445705     AAsi    G    A      0.5      1        2 
   6  chr6_56445705     AKia    G    A        0      0        2 
   6  chr6_56445705     AOna    G    A        0      0        2 
   6  chr6_56445705     ASom    G    A      0.5      1        2 
   6  chr6_56445705     HCab    G    A        0      0        2 
   6  chr6_56445705     HPrz    G    A        0      0        2 
   6  chr6_56445705     ZBoe    G    A        0      0        2 
   6  chr6_56445705     ZGre    G    A        0      0        2 
   6  chr6_56445705     ZHar    G    A        0      0        2 
   6  chr6_56445705   Sample    G    A        0      0        2 
   6  chr6_56448919     AAsi    T    C        0      0        2 
   6  chr6_56448919     AKia    T    C        0      0        2 
   6  chr6_56448919     AOna    T    C        0      0        2 
   6  chr6_56448919     ASom    T    C        0      0        2 
   6  chr6_56448919     HCab    T    C        1      2        2 
   6  chr6_56448919     HPrz    T    C        1      2        2 
   6  chr6_56448919     ZBoe    T    C        0      0        2 
   6  chr6_56448919     ZGre    T    C        0      0        2 
   6  chr6_56448919     ZHar    T    C        0      0        2 
   6  chr6_56448919   Sample    T    C        0      0        2 
   6  chr6_56452051     AAsi    A    G        0      0        2 
   6  chr6_56452051     AKia    A    G        0      0        2 
   6  chr6_56452051     AOna    A    G        0      0        2 
   6  chr6_56452051     ASom    A    G        0      0        2 
   6  chr6_56452051     HCab    A    G      0.5      1        2 
   6  chr6_56452051     HPrz    A    G        1      2        2 
   6  chr6_56452051     ZBoe    A    G        0      0        2 
   6  chr6_56452051     ZGre    A    G        0      0        2 
   6  chr6_56452051     ZHar    A    G        0      0        2 
   6  chr6_56452051   Sample    A    G        0      0        2 
   6  chr6_56455428     AAsi    C    T        0      0        2 
   6  chr6_56455428     AKia    C    T        0      0        2 
   6  chr6_56455428     AOna    C    T        0      0        2 
   6  chr6_56455428     ASom    C    T        0      0        2 
   6  chr6_56455428     HCab    C    T        0      0        2 
   6  chr6_56455428     HPrz    C    T        0      0        2 
   6  chr6_56455428     ZBoe    C    T        0      0        2 
   6  chr6_56455428     ZGre    C    T      0.5      1        2 
   6  chr6_56455428     ZHar    C    T        0      0        2 
   6  chr6_56455428   Sample    C    T        0      0        2 
   6  chr6_56457370     AAsi    T    C        0      0        2 
   6  chr6_56457370     AKia    T    C        1      2        2 
   6  chr6_56457370     AOna    T    C      0.5      1        2 
   6  chr6_56457370     ASom    T    C      0.5      1        2 
   6  chr6_56457370     HCab    T    C        0      0        2 
   6  chr6_56457370     HPrz    T    C        0      0        2 
   6  chr6_56457370     ZBoe    T    C        0      0        2 
   6  chr6_56457370     ZGre    T    C        0      0        2 
   6  chr6_56457370     ZHar    T    C        0      0        2 
   6  chr6_56457370   Sample    T    C        0      0        2 
   6  chr6_56457914     AAsi    A    G        0      0        2 
   6  chr6_56457914     AKia    A    G        0      0        2 
   6  chr6_56457914     AOna    A    G        0      0        2 
   6  chr6_56457914     ASom    A    G        0      0        2 
   6  chr6_56457914     HCab    A    G        0      0        2 
   6  chr6_56457914     HPrz    A    G        0      0        2 
   6  chr6_56457914     ZBoe    A    G        0      0        2 
   6  chr6_56457914     ZGre    A    G      0.5      1        2 
   6  chr6_56457914     ZHar    A    G        0      0        2 
   6  chr6_56457914   Sample    A    G        0      0        2 
   6  chr6_56463069     AAsi    G    C        0      0        2 
   6  chr6_56463069     AKia    G    C        0      0        2 
   6  chr6_56463069     AOna    G    C        0      0        2 
   6  chr6_56463069     ASom    G    C        0      0        2 
   6  chr6_56463069     HCab    G    C      0.5      1        2 
   6  chr6_56463069     HPrz    G    C        0      0        2 
   6  chr6_56463069     ZBoe    G    C        0      0        2 
   6  chr6_56463069     ZGre    G    C        0      0        2 
   6  chr6_56463069     ZHar    G    C        0      0        2 
   6  chr6_56463069   Sample    G    C        0      0        2 
   6  chr6_56484384     AAsi    T    G        0      0        2 
   6  chr6_56484384     AKia    T    G        0      0        2 
   6  chr6_56484384     AOna    T    G        0      0        2 
   6  chr6_56484384     ASom    T    G        0      0        2 
   6  chr6_56484384     HCab    T    G        0      0        2 
   6  chr6_56484384     HPrz    T    G        0      0        2 
   6  chr6_56484384     ZBoe    T    G        0      0        2 
   6  chr6_56484384     ZGre    T    G      0.5      1        2 
   6  chr6_56484384     ZHar    T    G        0      0        2 
   6  chr6_56484384   Sample    T    G        0      0        2 
   6  chr6_56486029     AAsi    A    G        0      0        2 
   6  chr6_56486029     AKia    A    G        1      2        2 
   6  chr6_56486029     AOna    A    G        0      0        2 
   6  chr6_56486029     ASom    A    G        0      0        2 
   6  chr6_56486029     HCab    A    G        0      0        2 
   6  chr6_56486029     HPrz    A    G        0      0        2 
   6  chr6_56486029     ZBoe    A    G        0      0        2 
   6  chr6_56486029     ZGre    A    G        0      0        2 
   6  chr6_56486029     ZHar    A    G        0      0        2 
   6  chr6_56486029   Sample    A    G        0      0        2 
   6  chr6_56492461     AAsi    T    C        0      0        2 
   6  chr6_56492461     AKia    T    C        0      0        2 
   6  chr6_56492461     AOna    T    C        0      0        2 
   6  chr6_56492461     ASom    T    C        0      0        2 
   6  chr6_56492461     HCab    T    C        0      0        2 
   6  chr6_56492461     HPrz    T    C        1      2        2 
   6  chr6_56492461     ZBoe    T    C        0      0        2 
   6  chr6_56492461     ZGre    T    C        0      0        2 
   6  chr6_56492461     ZHar    T    C        0      0        2 
   6  chr6_56492461   Sample    T    C        0      0        2 
   6  chr6_56495415     AAsi    A    G        0      0        2 
   6  chr6_56495415     AKia    A    G        0      0        2 
   6  chr6_56495415     AOna    A    G        0      0        2 
   6  chr6_56495415     ASom    A    G        0      0        2 
   6  chr6_56495415     HCab    A    G        1      2        2 
   6  chr6_56495415     HPrz    A    G        1      2        2 
   6  chr6_56495415     ZBoe    A    G        0      0        2 
   6  chr6_56495415     ZGre    A    G        0      0        2 
   6  chr6_56495415     ZHar    A    G        0      0        2 
   6  chr6_56495415   Sample    A    G        1      2        2 
   6  chr6_56496112     AAsi    C    T        0      0        2 
   6  chr6_56496112     AKia    C    T        1      2        2 
   6  chr6_56496112     AOna    C    T        0      0        2 
   6  chr6_56496112     ASom    C    T        0      0        2 
   6  chr6_56496112     HCab    C    T        0      0        2 
   6  chr6_56496112     HPrz    C    T        0      0        2 
   6  chr6_56496112     ZBoe    C    T        0      0        2 
   6  chr6_56496112     ZGre    C    T        0      0        2 
   6  chr6_56496112     ZHar    C    T        0      0        2 
   6  chr6_56496112   Sample    C    T        0      0        2 
   6  chr6_56501591     AAsi    G    T        0      0        2 
   6  chr6_56501591     AKia    G    T        0      0        2 
   6  chr6_56501591     AOna    G    T        0      0        2 
   6  chr6_56501591     ASom    G    T        0      0        2 
   6  chr6_56501591     HCab    G    T        1      2        2 
   6  chr6_56501591     HPrz    G    T        1      2        2 
   6  chr6_56501591     ZBoe    G    T        0      0        2 
   6  chr6_56501591     ZGre    G    T        0      0        2 
   6  chr6_56501591     ZHar    G    T        0      0        2 
   6  chr6_56501591   Sample    G    T        0      0        2 
   6  chr6_56507644     AAsi    A    C        0      0        2 
   6  chr6_56507644     AKia    A    C      0.5      1        2 
   6  chr6_56507644     AOna    A    C        0      0        2 
   6  chr6_56507644     ASom    A    C        0      0        2 
   6  chr6_56507644     HCab    A    C        0      0        2 
   6  chr6_56507644     HPrz    A    C        0      0        2 
   6  chr6_56507644     ZBoe    A    C        0      0        2 
   6  chr6_56507644     ZGre    A    C        0      0        2 
   6  chr6_56507644     ZHar    A    C        0      0        2 
   6  chr6_56507644   Sample    A    C        0      0        2 
   6  chr6_56512954     AAsi    C    T        0      0        2 
   6  chr6_56512954     AKia    C    T        0      0        2 
   6  chr6_56512954     AOna    C    T        0      0        2 
   6  chr6_56512954     ASom    C    T        0      0        2 
   6  chr6_56512954     HCab    C    T      0.5      1        2 
   6  chr6_56512954     HPrz    C    T        0      0        2 
   6  chr6_56512954     ZBoe    C    T        0      0        2 
   6  chr6_56512954     ZGre    C    T        0      0        2 
   6  chr6_56512954     ZHar    C    T        0      0        2 
   6  chr6_56512954   Sample    C    T        0      0        2 
   6  chr6_56519071     AAsi    T    A        0      0        2 
   6  chr6_56519071     AKia    T    A        0      0        2 
   6  chr6_56519071     AOna    T    A        0      0        2 
   6  chr6_56519071     ASom    T    A        0      0        2 
   6  chr6_56519071     HCab    T    A        0      0        2 
   6  chr6_56519071     HPrz    T    A        0      0        2 
   6  chr6_56519071     ZBoe    T    A      0.5      1        2 
   6  chr6_56519071     ZGre    T    A        0      0        2 
   6  chr6_56519071     ZHar    T    A        0      0        2 
   6  chr6_56519071   Sample    T    A        0      0        2 
   6  chr6_56519616     AAsi    C    G        0      0        2 
   6  chr6_56519616     AKia    C    G        1      2        2 
   6  chr6_56519616     AOna    C    G        1      2        2 
   6  chr6_56519616     ASom    C    G        0      0        2 
   6  chr6_56519616     HCab    C    G        0      0        2 
   6  chr6_56519616     HPrz    C    G        0      0        2 
   6  chr6_56519616     ZBoe    C    G        0      0        2 
   6  chr6_56519616     ZGre    C    G        0      0        2 
   6  chr6_56519616     ZHar    C    G        0      0        2 
   6  chr6_56519616   Sample    C    G        0      0        2 
   6  chr6_56520900     AAsi    C    G        0      0        2 
   6  chr6_56520900     AKia    C    G        0      0        2 
   6  chr6_56520900     AOna    C    G        0      0        2 
   6  chr6_56520900     ASom    C    G        0      0        2 
   6  chr6_56520900     HCab    C    G        0      0        2 
   6  chr6_56520900     HPrz    C    G        0      0        2 
   6  chr6_56520900     ZBoe    C    G        0      0        2 
   6  chr6_56520900     ZGre    C    G        1      2        2 
   6  chr6_56520900     ZHar    C    G        0      0        2 
   6  chr6_56520900   Sample    C    G        0      0        2 
   6  chr6_56525805     AAsi    T    C        0      0        2 
   6  chr6_56525805     AKia    T    C        0      0        2 
   6  chr6_56525805     AOna    T    C        0      0        2 
   6  chr6_56525805     ASom    T    C        0      0        2 
   6  chr6_56525805     HCab    T    C      0.5      1        2 
   6  chr6_56525805     HPrz    T    C      0.5      1        2 
   6  chr6_56525805     ZBoe    T    C        0      0        2 
   6  chr6_56525805     ZGre    T    C        0      0        2 
   6  chr6_56525805     ZHar    T    C        0      0        2 
   6  chr6_56525805   Sample    T    C        0      0        2 
   6  chr6_56532038     AAsi    G    T      0.5      1        2 
   6  chr6_56532038     AKia    G    T        0      0        2 
   6  chr6_56532038     AOna    G    T        0      0        2 
   6  chr6_56532038     ASom    G    T        0      0        2 
   6  chr6_56532038     HCab    G    T        0      0        2 
   6  chr6_56532038     HPrz    G    T        0      0        2 
   6  chr6_56532038     ZBoe    G    T        0      0        2 
   6  chr6_56532038     ZGre    G    T        0      0        2 
   6  chr6_56532038     ZHar    G    T        0      0        2 
   6  chr6_56532038   Sample    G    T        0      0        2 
   6  chr6_56535940     AAsi    A    C        0      0        2 
   6  chr6_56535940     AKia    A    C        0      0        2 
   6  chr6_56535940     AOna    A    C        0      0        2 
   6  chr6_56535940     ASom    A    C        1      2        2 
   6  chr6_56535940     HCab    A    C        0      0        2 
   6  chr6_56535940     HPrz    A    C        0      0        2 
   6  chr6_56535940     ZBoe    A    C        0      0        2 
   6  chr6_56535940     ZGre    A    C        0      0        2 
   6  chr6_56535940     ZHar    A    C        0      0        2 
   6  chr6_56535940   Sample    A    C        0      0        2 
   6  chr6_56538017     AAsi    A    G        0      0        2 
   6  chr6_56538017     AKia    A    G        1      2        2 
   6  chr6_56538017     AOna    A    G        1      2        2 
   6  chr6_56538017     ASom    A    G        0      0        2 
   6  chr6_56538017     HCab    A    G        0      0        2 
   6  chr6_56538017     HPrz    A    G        0      0        2 
   6  chr6_56538017     ZBoe    A    G        0      0        2 
   6  chr6_56538017     ZGre    A    G        0      0        2 
   6  chr6_56538017     ZHar    A    G        0      0        2 
   6  chr6_56538017   Sample    A    G        0      0        2 
   6  chr6_56540372     AAsi    G    A        0      0        2 
   6  chr6_56540372     AKia    G    A        0      0        2 
   6  chr6_56540372     AOna    G    A        0      0        2 
   6  chr6_56540372     ASom    G    A        0      0        2 
   6  chr6_56540372     HCab    G    A        1      2        2 
   6  chr6_56540372     HPrz    G    A        1      2        2 
   6  chr6_56540372     ZBoe    G    A        0      0        2 
   6  chr6_56540372     ZGre    G    A        0      0        2 
   6  chr6_56540372     ZHar    G    A        0      0        2 
   6  chr6_56540372   Sample    G    A        0      0        2 
   6  chr6_56543567     AAsi    G    A        0      0        2 
   6  chr6_56543567     AKia    G    A        0      0        2 
   6  chr6_56543567     AOna    G    A        0      0        2 
   6  chr6_56543567     ASom    G    A        1      2        2 
   6  chr6_56543567     HCab    G    A        0      0        2 
   6  chr6_56543567     HPrz    G    A        0      0        2 
   6  chr6_56543567     ZBoe    G    A        0      0        2 
   6  chr6_56543567     ZGre    G    A        0      0        2 
   6  chr6_56543567     ZHar    G    A        0      0        2 
   6  chr6_56543567   Sample    G    A        0      0        2 
   6  chr6_56546737     AAsi    G    A        0      0        2 
   6  chr6_56546737     AKia    G    A        0      0        2 
   6  chr6_56546737     AOna    G    A        0      0        2 
   6  chr6_56546737     ASom    G    A        0      0        2 
   6  chr6_56546737     HCab    G    A        1      2        2 
   6  chr6_56546737     HPrz    G    A        1      2        2 
   6  chr6_56546737     ZBoe    G    A        0      0        2 
   6  chr6_56546737     ZGre    G    A        0      0        2 
   6  chr6_56546737     ZHar    G    A        0      0        2 
   6  chr6_56546737   Sample    G    A        0      0        2 
   6  chr6_56569101     AAsi    C    A        1      2        2 
   6  chr6_56569101     AKia    C    A        0      0        2 
   6  chr6_56569101     AOna    C    A        0      0        2 
   6  chr6_56569101     ASom    C    A        1      2        2 
   6  chr6_56569101     HCab    C    A        0      0        2 
   6  chr6_56569101     HPrz    C    A        0      0        2 
   6  chr6_56569101     ZBoe    C    A        0      0        2 
   6  chr6_56569101     ZGre    C    A        0      0        2 
   6  chr6_56569101     ZHar    C    A        0      0        2 
   6  chr6_56569101   Sample    C    A        1      2        2 
   6  chr6_56570298     AAsi    C    T        0      0        2 
   6  chr6_56570298     AKia    C    T        0      0        2 
   6  chr6_56570298     AOna    C    T        0      0        2 
   6  chr6_56570298     ASom    C    T        0      0        2 
   6  chr6_56570298     HCab    C    T        1      2        2 
   6  chr6_56570298     HPrz    C    T        1      2        2 
   6  chr6_56570298     ZBoe    C    T        0      0        2 
   6  chr6_56570298     ZGre    C    T        0      0        2 
   6  chr6_56570298     ZHar    C    T        0      0        2 
   6  chr6_56570298   Sample    C    T        0      0        2 
   6  chr6_56572140     AAsi    T    G        0      0        2 
   6  chr6_56572140     AKia    T    G        0      0        2 
   6  chr6_56572140     AOna    T    G        0      0        2 
   6  chr6_56572140     ASom    T    G        0      0        2 
   6  chr6_56572140     HCab    T    G        0      0        2 
   6  chr6_56572140     HPrz    T    G        0      0        2 
   6  chr6_56572140     ZBoe    T    G      0.5      1        2 
   6  chr6_56572140     ZGre    T    G        0      0        2 
   6  chr6_56572140     ZHar    T    G        0      0        2 
   6  chr6_56572140   Sample    T    G        0      0        2 
   6  chr6_56577422     AAsi    C    G        0      0        2 
   6  chr6_56577422     AKia    C    G        0      0        2 
   6  chr6_56577422     AOna    C    G        0      0        2 
   6  chr6_56577422     ASom    C    G        0      0        2 
   6  chr6_56577422     HCab    C    G        1      2        2 
   6  chr6_56577422     HPrz    C    G        1      2        2 
   6  chr6_56577422     ZBoe    C    G        0      0        2 
   6  chr6_56577422     ZGre    C    G        0      0        2 
   6  chr6_56577422     ZHar    C    G        0      0        2 
   6  chr6_56577422   Sample    C    G        0      0        2 
   6  chr6_56587588     AAsi    A    G        0      0        2 
   6  chr6_56587588     AKia    A    G        0      0        2 
   6  chr6_56587588     AOna    A    G        0      0        2 
   6  chr6_56587588     ASom    A    G        0      0        2 
   6  chr6_56587588     HCab    A    G        0      0        2 
   6  chr6_56587588     HPrz    A    G        0      0        2 
   6  chr6_56587588     ZBoe    A    G      0.5      1        2 
   6  chr6_56587588     ZGre    A    G        0      0        2 
   6  chr6_56587588     ZHar    A    G        0      0        2 
   6  chr6_56587588   Sample    A    G        0      0        2 
   6  chr6_56591899     AAsi    A    G        0      0        2 
   6  chr6_56591899     AKia    A    G        0      0        2 
   6  chr6_56591899     AOna    A    G        0      0        2 
   6  chr6_56591899     ASom    A    G        0      0        2 
   6  chr6_56591899     HCab    A    G        1      2        2 
   6  chr6_56591899     HPrz    A    G        1      2        2 
   6  chr6_56591899     ZBoe    A    G        0      0        2 
   6  chr6_56591899     ZGre    A    G        0      0        2 
   6  chr6_56591899     ZHar    A    G        0      0        2 
   6  chr6_56591899   Sample    A    G        0      0        2 
   6  chr6_56593426     AAsi    G    A        0      0        2 
   6  chr6_56593426     AKia    G    A        0      0        2 
   6  chr6_56593426     AOna    G    A        0      0        2 
   6  chr6_56593426     ASom    G    A        0      0        2 
   6  chr6_56593426     HCab    G    A        0      0        2 
   6  chr6_56593426     HPrz    G    A        0      0        2 
   6  chr6_56593426     ZBoe    G    A        0      0        2 
   6  chr6_56593426     ZGre    G    A        0      0        2 
   6  chr6_56593426     ZHar    G    A        1      2        2 
   6  chr6_56593426   Sample    G    A        0      0        2 
   6  chr6_56596410     AAsi    G    A        0      0        2 
   6  chr6_56596410     AKia    G    A        0      0        2 
   6  chr6_56596410     AOna    G    A      0.5      1        2 
   6  chr6_56596410     ASom    G    A        0      0        2 
   6  chr6_56596410     HCab    G    A        0      0        2 
   6  chr6_56596410     HPrz    G    A        0      0        2 
   6  chr6_56596410     ZBoe    G    A        0      0        2 
   6  chr6_56596410     ZGre    G    A        0      0        2 
   6  chr6_56596410     ZHar    G    A        0      0        2 
   6  chr6_56596410   Sample    G    A        0      0        2 
   6  chr6_56596868     AAsi    G    T        0      0        2 
   6  chr6_56596868     AKia    G    T        0      0        2 
   6  chr6_56596868     AOna    G    T        0      0        2 
   6  chr6_56596868     ASom    G    T        0      0        2 
   6  chr6_56596868     HCab    G    T        0      0        2 
   6  chr6_56596868     HPrz    G    T        0      0        2 
   6  chr6_56596868     ZBoe    G    T        0      0        2 
   6  chr6_56596868     ZGre    G    T        0      0        2 
   6  chr6_56596868     ZHar    G    T        1      2        2 
   6  chr6_56596868   Sample    G    T        0      0        2 
   6  chr6_56597078     AAsi    C    T        0      0        2 
   6  chr6_56597078     AKia    C    T        0      0        2 
   6  chr6_56597078     AOna    C    T        0      0        2 
   6  chr6_56597078     ASom    C    T        0      0        2 
   6  chr6_56597078     HCab    C    T        0      0        2 
   6  chr6_56597078     HPrz    C    T        0      0        2 
   6  chr6_56597078     ZBoe    C    T        0      0        2 
   6  chr6_56597078     ZGre    C    T        0      0        2 
   6  chr6_56597078     ZHar    C    T        1      2        2 
   6  chr6_56597078   Sample    C    T        0      0        2 
   6  chr6_56600982     AAsi    A    G        0      0        2 
   6  chr6_56600982     AKia    A    G        0      0        2 
   6  chr6_56600982     AOna    A    G        0      0        2 
   6  chr6_56600982     ASom    A    G        0      0        2 
   6  chr6_56600982     HCab    A    G        0      0        2 
   6  chr6_56600982     HPrz    A    G        0      0        2 
   6  chr6_56600982     ZBoe    A    G        0      0        2 
   6  chr6_56600982     ZGre    A    G        1      2        2 
   6  chr6_56600982     ZHar    A    G        0      0        2 
   6  chr6_56600982   Sample    A    G        0      0        2 
   6  chr6_56609863     AAsi    G    A        0      0        2 
   6  chr6_56609863     AKia    G    A        0      0        2 
   6  chr6_56609863     AOna    G    A        0      0        2 
   6  chr6_56609863     ASom    G    A        0      0        2 
   6  chr6_56609863     HCab    G    A        0      0        2 
   6  chr6_56609863     HPrz    G    A        0      0        2 
   6  chr6_56609863     ZBoe    G    A        0      0        2 
   6  chr6_56609863     ZGre    G    A        1      2        2 
   6  chr6_56609863     ZHar    G    A        0      0        2 
   6  chr6_56609863   Sample    G    A        0      0        2 
   6  chr6_56609899     AAsi    A    G        0      0        2 
   6  chr6_56609899     AKia    A    G        0      0        2 
   6  chr6_56609899     AOna    A    G        0      0        2 
   6  chr6_56609899     ASom    A    G        0      0        2 
   6  chr6_56609899     HCab    A    G        1      2        2 
   6  chr6_56609899     HPrz    A    G        1      2        2 
   6  chr6_56609899     ZBoe    A    G        0      0        2 
   6  chr6_56609899     ZGre    A    G        0      0        2 
   6  chr6_56609899     ZHar    A    G        0      0        2 
   6  chr6_56609899   Sample    A    G        0      0        2 
   6  chr6_56611448     AAsi    G    A        0      0        2 
   6  chr6_56611448     AKia    G    A      0.5      1        2 
   6  chr6_56611448     AOna    G    A        1      2        2 
   6  chr6_56611448     ASom    G    A        0      0        2 
   6  chr6_56611448     HCab    G    A        0      0        2 
   6  chr6_56611448     HPrz    G    A        0      0        2 
   6  chr6_56611448     ZBoe    G    A        0      0        2 
   6  chr6_56611448     ZGre    G    A        0      0        2 
   6  chr6_56611448     ZHar    G    A        0      0        2 
   6  chr6_56611448   Sample    G    A        0      0        2 
   6  chr6_56611529     AAsi    T    C        1      2        2 
   6  chr6_56611529     AKia    T    C        0      0        2 
   6  chr6_56611529     AOna    T    C        0      0        2 
   6  chr6_56611529     ASom    T    C        0      0        2 
   6  chr6_56611529     HCab    T    C        0      0        2 
   6  chr6_56611529     HPrz    T    C        0      0        2 
   6  chr6_56611529     ZBoe    T    C        0      0        2 
   6  chr6_56611529     ZGre    T    C        0      0        2 
   6  chr6_56611529     ZHar    T    C        1      2        2 
   6  chr6_56611529   Sample    T    C        0      0        2 
   6  chr6_56613100     AAsi    C    T      0.5      1        2 
   6  chr6_56613100     AKia    C    T        0      0        2 
   6  chr6_56613100     AOna    C    T        0      0        2 
   6  chr6_56613100     ASom    C    T      0.5      1        2 
   6  chr6_56613100     HCab    C    T        0      0        2 
   6  chr6_56613100     HPrz    C    T        0      0        2 
   6  chr6_56613100     ZBoe    C    T        0      0        2 
   6  chr6_56613100     ZGre    C    T        0      0        2 
   6  chr6_56613100     ZHar    C    T        0      0        2 
   6  chr6_56613100   Sample    C    T        1      2        2 
   6  chr6_56618975     AAsi    A    G        0      0        2 
   6  chr6_56618975     AKia    A    G        0      0        2 
   6  chr6_56618975     AOna    A    G        0      0        2 
   6  chr6_56618975     ASom    A    G        0      0        2 
   6  chr6_56618975     HCab    A    G        0      0        2 
   6  chr6_56618975     HPrz    A    G      0.5      1        2 
   6  chr6_56618975     ZBoe    A    G        0      0        2 
   6  chr6_56618975     ZGre    A    G        0      0        2 
   6  chr6_56618975     ZHar    A    G        0      0        2 
   6  chr6_56618975   Sample    A    G        0      0        2 
   6  chr6_56619534     AAsi    C    T        0      0        2 
   6  chr6_56619534     AKia    C    T        0      0        2 
   6  chr6_56619534     AOna    C    T        0      0        2 
   6  chr6_56619534     ASom    C    T        0      0        2 
   6  chr6_56619534     HCab    C    T        0      0        2 
   6  chr6_56619534     HPrz    C    T        0      0        2 
   6  chr6_56619534     ZBoe    C    T      0.5      1        2 
   6  chr6_56619534     ZGre    C    T        0      0        2 
   6  chr6_56619534     ZHar    C    T        0      0        2 
   6  chr6_56619534   Sample    C    T        0      0        2 
   6  chr6_56623324     AAsi    A    G        0      0        2 
   6  chr6_56623324     AKia    A    G        0      0        2 
   6  chr6_56623324     AOna    A    G        0      0        2 
   6  chr6_56623324     ASom    A    G        0      0        2 
   6  chr6_56623324     HCab    A    G        0      0        2 
   6  chr6_56623324     HPrz    A    G        0      0        2 
   6  chr6_56623324     ZBoe    A    G      0.5      1        2 
   6  chr6_56623324     ZGre    A    G        0      0        2 
   6  chr6_56623324     ZHar    A    G        0      0        2 
   6  chr6_56623324   Sample    A    G        0      0        2 
   6  chr6_56634539     AAsi    C    T        0      0        2 
   6  chr6_56634539     AKia    C    T        0      0        2 
   6  chr6_56634539     AOna    C    T        0      0        2 
   6  chr6_56634539     ASom    C    T        0      0        2 
   6  chr6_56634539     HCab    C    T        0      0        2 
   6  chr6_56634539     HPrz    C    T        0      0        2 
   6  chr6_56634539     ZBoe    C    T        0      0        2 
   6  chr6_56634539     ZGre    C    T        1      2        2 
   6  chr6_56634539     ZHar    C    T        0      0        2 
   6  chr6_56634539   Sample    C    T        0      0        2 
   6  chr6_56644274     AAsi    A    G        0      0        2 
   6  chr6_56644274     AKia    A    G        0      0        2 
   6  chr6_56644274     AOna    A    G        0      0        2 
   6  chr6_56644274     ASom    A    G        0      0        2 
   6  chr6_56644274     HCab    A    G        0      0        2 
   6  chr6_56644274     HPrz    A    G      0.5      1        2 
   6  chr6_56644274     ZBoe    A    G        0      0        2 
   6  chr6_56644274     ZGre    A    G        0      0        2 
   6  chr6_56644274     ZHar    A    G        0      0        2 
   6  chr6_56644274   Sample    A    G        0      0        2 
   6  chr6_56655173     AAsi    C    T        0      0        2 
   6  chr6_56655173     AKia    C    T        0      0        2 
   6  chr6_56655173     AOna    C    T      0.5      1        2 
   6  chr6_56655173     ASom    C    T        0      0        2 
   6  chr6_56655173     HCab    C    T        0      0        2 
   6  chr6_56655173     HPrz    C    T        0      0        2 
   6  chr6_56655173     ZBoe    C    T        0      0        2 
   6  chr6_56655173     ZGre    C    T        0      0        2 
   6  chr6_56655173     ZHar    C    T        0      0        2 
   6  chr6_56655173   Sample    C    T        0      0        2 
   6  chr6_56663050     AAsi    T    C        0      0        2 
   6  chr6_56663050     AKia    T    C        0      0        2 
   6  chr6_56663050     AOna    T    C        0      0        2 
   6  chr6_56663050     ASom    T    C        0      0        2 
   6  chr6_56663050     HCab    T    C        0      0        2 
   6  chr6_56663050     HPrz    T    C        0      0        2 
   6  chr6_56663050     ZBoe    T    C        0      0        2 
   6  chr6_56663050     ZGre    T    C        1      2        2 
   6  chr6_56663050     ZHar    T    C        0      0        2 
   6  chr6_56663050   Sample    T    C        0      0        2 
   6  chr6_56667061     AAsi    T    C        0      0        2 
   6  chr6_56667061     AKia    T    C        0      0        2 
   6  chr6_56667061     AOna    T    C        0      0        2 
   6  chr6_56667061     ASom    T    C        0      0        2 
   6  chr6_56667061     HCab    T    C        0      0        2 
   6  chr6_56667061     HPrz    T    C        0      0        2 
   6  chr6_56667061     ZBoe    T    C        0      0        2 
   6  chr6_56667061     ZGre    T    C        0      0        2 
   6  chr6_56667061     ZHar    T    C        1      2        2 
   6  chr6_56667061   Sample    T    C        0      0        2 
   6  chr6_56677905     AAsi    T    C        0      0        2 
   6  chr6_56677905     AKia    T    C        0      0        2 
   6  chr6_56677905     AOna    T    C      0.5      1        2 
   6  chr6_56677905     ASom    T    C        0      0        2 
   6  chr6_56677905     HCab    T    C        0      0        2 
   6  chr6_56677905     HPrz    T    C        0      0        2 
   6  chr6_56677905     ZBoe    T    C        0      0        2 
   6  chr6_56677905     ZGre    T    C        1      2        2 
   6  chr6_56677905     ZHar    T    C        0      0        2 
   6  chr6_56677905   Sample    T    C        0      0        2 
   6  chr6_56682539     AAsi    G    C        0      0        2 
   6  chr6_56682539     AKia    G    C        0      0        2 
   6  chr6_56682539     AOna    G    C        0      0        2 
   6  chr6_56682539     ASom    G    C        0      0        2 
   6  chr6_56682539     HCab    G    C        0      0        2 
   6  chr6_56682539     HPrz    G    C        0      0        2 
   6  chr6_56682539     ZBoe    G    C      0.5      1        2 
   6  chr6_56682539     ZGre    G    C        0      0        2 
   6  chr6_56682539     ZHar    G    C        0      0        2 
   6  chr6_56682539   Sample    G    C        0      0        2 
   6  chr6_56683762     AAsi    C    G        0      0        2 
   6  chr6_56683762     AKia    C    G        0      0        2 
   6  chr6_56683762     AOna    C    G        0      0        2 
   6  chr6_56683762     ASom    C    G        0      0        2 
   6  chr6_56683762     HCab    C    G        1      2        2 
   6  chr6_56683762     HPrz    C    G        1      2        2 
   6  chr6_56683762     ZBoe    C    G        0      0        2 
   6  chr6_56683762     ZGre    C    G        0      0        2 
   6  chr6_56683762     ZHar    C    G        0      0        2 
   6  chr6_56683762   Sample    C    G        0      0        2 
   6  chr6_56696183     AAsi    C    T        0      0        2 
   6  chr6_56696183     AKia    C    T        0      0        2 
   6  chr6_56696183     AOna    C    T        0      0        2 
   6  chr6_56696183     ASom    C    T        0      0        2 
   6  chr6_56696183     HCab    C    T        0      0        2 
   6  chr6_56696183     HPrz    C    T      0.5      1        2 
   6  chr6_56696183     ZBoe    C    T        0      0        2 
   6  chr6_56696183     ZGre    C    T        0      0        2 
   6  chr6_56696183     ZHar    C    T        0      0        2 
   6  chr6_56696183   Sample    C    T        0      0        2 
   6  chr6_56699359     AAsi    T    C        0      0        2 
   6  chr6_56699359     AKia    T    C        0      0        2 
   6  chr6_56699359     AOna    T    C      0.5      1        2 
   6  chr6_56699359     ASom    T    C        0      0        2 
   6  chr6_56699359     HCab    T    C        0      0        2 
   6  chr6_56699359     HPrz    T    C        0      0        2 
   6  chr6_56699359     ZBoe    T    C        0      0        2 
   6  chr6_56699359     ZGre    T    C        0      0        2 
   6  chr6_56699359     ZHar    T    C        0      0        2 
   6  chr6_56699359   Sample    T    C        0      0        2 
   6  chr6_56700496     AAsi    C    T        0      0        2 
   6  chr6_56700496     AKia    C    T        0      0        2 
   6  chr6_56700496     AOna    C    T        0      0        2 
   6  chr6_56700496     ASom    C    T      0.5      1        2 
   6  chr6_56700496     HCab    C    T        0      0        2 
   6  chr6_56700496     HPrz    C    T        0      0        2 
   6  chr6_56700496     ZBoe    C    T        0      0        2 
   6  chr6_56700496     ZGre    C    T        0      0        2 
   6  chr6_56700496     ZHar    C    T        0      0        2 
   6  chr6_56700496   Sample    C    T        0      0        2 
   6  chr6_56702509     AAsi    G    C        0      0        2 
   6  chr6_56702509     AKia    G    C        0      0        2 
   6  chr6_56702509     AOna    G    C        0      0        2 
   6  chr6_56702509     ASom    G    C        0      0        2 
   6  chr6_56702509     HCab    G    C        0      0        2 
   6  chr6_56702509     HPrz    G    C        0      0        2 
   6  chr6_56702509     ZBoe    G    C      0.5      1        2 
   6  chr6_56702509     ZGre    G    C        0      0        2 
   6  chr6_56702509     ZHar    G    C        0      0        2 
   6  chr6_56702509   Sample    G    C        0      0        2 
   6  chr6_56702876     AAsi    T    C        0      0        2 
   6  chr6_56702876     AKia    T    C        0      0        2 
   6  chr6_56702876     AOna    T    C        0      0        2 
   6  chr6_56702876     ASom    T    C        0      0        2 
   6  chr6_56702876     HCab    T    C        0      0        2 
   6  chr6_56702876     HPrz    T    C        0      0        2 
   6  chr6_56702876     ZBoe    T    C        0      0        2 
   6  chr6_56702876     ZGre    T    C        1      2        2 
   6  chr6_56702876     ZHar    T    C        0      0        2 
   6  chr6_56702876   Sample    T    C        0      0        2 
   6  chr6_56704479     AAsi    G    C        0      0        2 
   6  chr6_56704479     AKia    G    C      0.5      1        2 
   6  chr6_56704479     AOna    G    C      0.5      1        2 
   6  chr6_56704479     ASom    G    C        0      0        2 
   6  chr6_56704479     HCab    G    C        0      0        2 
   6  chr6_56704479     HPrz    G    C        0      0        2 
   6  chr6_56704479     ZBoe    G    C        0      0        2 
   6  chr6_56704479     ZGre    G    C        0      0        2 
   6  chr6_56704479     ZHar    G    C        0      0        2 
   6  chr6_56704479   Sample    G    C        0      0        2 
   6  chr6_56705342     AAsi    A    C        0      0        2 
   6  chr6_56705342     AKia    A    C        0      0        2 
   6  chr6_56705342     AOna    A    C        0      0        2 
   6  chr6_56705342     ASom    A    C        0      0        2 
   6  chr6_56705342     HCab    A    C        1      2        2 
   6  chr6_56705342     HPrz    A    C        1      2        2 
   6  chr6_56705342     ZBoe    A    C        0      0        2 
   6  chr6_56705342     ZGre    A    C        0      0        2 
   6  chr6_56705342     ZHar    A    C        0      0        2 
   6  chr6_56705342   Sample    A    C        0      0        2 
   6  chr6_56706600     AAsi    C    A        0      0        2 
   6  chr6_56706600     AKia    C    A        0      0        2 
   6  chr6_56706600     AOna    C    A        0      0        2 
   6  chr6_56706600     ASom    C    A        0      0        2 
   6  chr6_56706600     HCab    C    A        0      0        2 
   6  chr6_56706600     HPrz    C    A        0      0        2 
   6  chr6_56706600     ZBoe    C    A        0      0        2 
   6  chr6_56706600     ZGre    C    A        1      2        2 
   6  chr6_56706600     ZHar    C    A        0      0        2 
   6  chr6_56706600   Sample    C    A        0      0        2 
   6  chr6_56706863     AAsi    A    G        0      0        2 
   6  chr6_56706863     AKia    A    G        0      0        2 
   6  chr6_56706863     AOna    A    G        0      0        2 
   6  chr6_56706863     ASom    A    G        0      0        2 
   6  chr6_56706863     HCab    A    G        0      0        2 
   6  chr6_56706863     HPrz    A    G        0      0        2 
   6  chr6_56706863     ZBoe    A    G        0      0        2 
   6  chr6_56706863     ZGre    A    G        0      0        2 
   6  chr6_56706863     ZHar    A    G        1      2        2 
   6  chr6_56706863   Sample    A    G        0      0        2 
   6  chr6_56717227     AAsi    T    C        0      0        2 
   6  chr6_56717227     AKia    T    C        0      0        2 
   6  chr6_56717227     AOna    T    C        1      2        2 
   6  chr6_56717227     ASom    T    C        0      0        2 
   6  chr6_56717227     HCab    T    C        0      0        2 
   6  chr6_56717227     HPrz    T    C        0      0        2 
   6  chr6_56717227     ZBoe    T    C        0      0        2 
   6  chr6_56717227     ZGre    T    C        0      0        2 
   6  chr6_56717227     ZHar    T    C        0      0        2 
   6  chr6_56717227   Sample    T    C        0      0        2 
   6  chr6_56738654     AAsi    G    C        0      0        2 
   6  chr6_56738654     AKia    G    C        0      0        2 
   6  chr6_56738654     AOna    G    C        0      0        2 
   6  chr6_56738654     ASom    G    C        0      0        2 
   6  chr6_56738654     HCab    G    C        0      0        2 
   6  chr6_56738654     HPrz    G    C        0      0        2 
   6  chr6_56738654     ZBoe    G    C        1      2        2 
   6  chr6_56738654     ZGre    G    C        1      2        2 
   6  chr6_56738654     ZHar    G    C        1      2        2 
   6  chr6_56738654   Sample    G    C        0      0        2 
   6  chr6_56738771     AAsi    C    G        0      0        2 
   6  chr6_56738771     AKia    C    G        0      0        2 
   6  chr6_56738771     AOna    C    G        0      0        2 
   6  chr6_56738771     ASom    C    G        0      0        2 
   6  chr6_56738771     HCab    C    G        1      2        2 
   6  chr6_56738771     HPrz    C    G        1      2        2 
   6  chr6_56738771     ZBoe    C    G        0      0        2 
   6  chr6_56738771     ZGre    C    G        0      0        2 
   6  chr6_56738771     ZHar    C    G        0      0        2 
   6  chr6_56738771   Sample    C    G        0      0        2 
   6  chr6_56738803     AAsi    C    T        0      0        2 
   6  chr6_56738803     AKia    C    T        0      0        2 
   6  chr6_56738803     AOna    C    T        0      0        2 
   6  chr6_56738803     ASom    C    T      0.5      1        2 
   6  chr6_56738803     HCab    C    T        0      0        2 
   6  chr6_56738803     HPrz    C    T        0      0        2 
   6  chr6_56738803     ZBoe    C    T        0      0        2 
   6  chr6_56738803     ZGre    C    T        0      0        2 
   6  chr6_56738803     ZHar    C    T        0      0        2 
   6  chr6_56738803   Sample    C    T        0      0        2 
   6  chr6_56739291     AAsi    A    G        0      0        2 
   6  chr6_56739291     AKia    A    G        0      0        2 
   6  chr6_56739291     AOna    A    G        0      0        2 
   6  chr6_56739291     ASom    A    G        0      0        2 
   6  chr6_56739291     HCab    A    G        0      0        2 
   6  chr6_56739291     HPrz    A    G        0      0        2 
   6  chr6_56739291     ZBoe    A    G        0      0        2 
   6  chr6_56739291     ZGre    A    G        0      0        2 
   6  chr6_56739291     ZHar    A    G        1      2        2 
   6  chr6_56739291   Sample    A    G        0      0        2 
   6  chr6_56745830     AAsi    A    G        0      0        2 
   6  chr6_56745830     AKia    A    G        0      0        2 
   6  chr6_56745830     AOna    A    G        0      0        2 
   6  chr6_56745830     ASom    A    G        0      0        2 
   6  chr6_56745830     HCab    A    G      0.5      1        2 
   6  chr6_56745830     HPrz    A    G        0      0        2 
   6  chr6_56745830     ZBoe    A    G        0      0        2 
   6  chr6_56745830     ZGre    A    G        0      0        2 
   6  chr6_56745830     ZHar    A    G        0      0        2 
   6  chr6_56745830   Sample    A    G        0      0        2 
   6  chr6_56752281     AAsi    C    T        0      0        2 
   6  chr6_56752281     AKia    C    T        0      0        2 
   6  chr6_56752281     AOna    C    T        0      0        2 
   6  chr6_56752281     ASom    C    T        0      0        2 
   6  chr6_56752281     HCab    C    T        0      0        2 
   6  chr6_56752281     HPrz    C    T        0      0        2 
   6  chr6_56752281     ZBoe    C    T      0.5      1        2 
   6  chr6_56752281     ZGre    C    T        0      0        2 
   6  chr6_56752281     ZHar    C    T        0      0        2 
   6  chr6_56752281   Sample    C    T        0      0        2 
   6  chr6_56755596     AAsi    C    G        0      0        2 
   6  chr6_56755596     AKia    C    G        0      0        2 
   6  chr6_56755596     AOna    C    G        1      2        2 
   6  chr6_56755596     ASom    C    G        0      0        2 
   6  chr6_56755596     HCab    C    G        0      0        2 
   6  chr6_56755596     HPrz    C    G        0      0        2 
   6  chr6_56755596     ZBoe    C    G        0      0        2 
   6  chr6_56755596     ZGre    C    G        0      0        2 
   6  chr6_56755596     ZHar    C    G        0      0        2 
   6  chr6_56755596   Sample    C    G        0      0        2 
   6  chr6_56763543     AAsi    G    C        0      0        2 
   6  chr6_56763543     AKia    G    C        0      0        2 
   6  chr6_56763543     AOna    G    C        0      0        2 
   6  chr6_56763543     ASom    G    C        0      0        2 
   6  chr6_56763543     HCab    G    C        1      2        2 
   6  chr6_56763543     HPrz    G    C        1      2        2 
   6  chr6_56763543     ZBoe    G    C        0      0        2 
   6  chr6_56763543     ZGre    G    C        0      0        2 
   6  chr6_56763543     ZHar    G    C        0      0        2 
   6  chr6_56763543   Sample    G    C        0      0        2 
   6  chr6_56765248     AAsi    T    A      0.5      1        2 
   6  chr6_56765248     AKia    T    A        0      0        2 
   6  chr6_56765248     AOna    T    A        0      0        2 
   6  chr6_56765248     ASom    T    A      0.5      1        2 
   6  chr6_56765248     HCab    T    A        0      0        2 
   6  chr6_56765248     HPrz    T    A        0      0        2 
   6  chr6_56765248     ZBoe    T    A        0      0        2 
   6  chr6_56765248     ZGre    T    A        0      0        2 
   6  chr6_56765248     ZHar    T    A        0      0        2 
   6  chr6_56765248   Sample    T    A        0      0        2 
   6  chr6_56765610     AAsi    C    T        0      0        2 
   6  chr6_56765610     AKia    C    T        0      0        2 
   6  chr6_56765610     AOna    C    T        0      0        2 
   6  chr6_56765610     ASom    C    T        0      0        2 
   6  chr6_56765610     HCab    C    T        0      0        2 
   6  chr6_56765610     HPrz    C    T        0      0        2 
   6  chr6_56765610     ZBoe    C    T      0.5      1        2 
   6  chr6_56765610     ZGre    C    T        0      0        2 
   6  chr6_56765610     ZHar    C    T        0      0        2 
   6  chr6_56765610   Sample    C    T        0      0        2 
   6  chr6_56769150     AAsi    C    A        0      0        2 
   6  chr6_56769150     AKia    C    A        0      0        2 
   6  chr6_56769150     AOna    C    A        0      0        2 
   6  chr6_56769150     ASom    C    A        0      0        2 
   6  chr6_56769150     HCab    C    A        1      2        2 
   6  chr6_56769150     HPrz    C    A        1      2        2 
   6  chr6_56769150     ZBoe    C    A        0      0        2 
   6  chr6_56769150     ZGre    C    A        0      0        2 
   6  chr6_56769150     ZHar    C    A        0      0        2 
   6  chr6_56769150   Sample    C    A        0      0        2 
   6  chr6_56770981     AAsi    C    G      0.5      1        2 
   6  chr6_56770981     AKia    C    G        0      0        2 
   6  chr6_56770981     AOna    C    G        0      0        2 
   6  chr6_56770981     ASom    C    G        0      0        2 
   6  chr6_56770981     HCab    C    G        0      0        2 
   6  chr6_56770981     HPrz    C    G        0      0        2 
   6  chr6_56770981     ZBoe    C    G        0      0        2 
   6  chr6_56770981     ZGre    C    G        0      0        2 
   6  chr6_56770981     ZHar    C    G        0      0        2 
   6  chr6_56770981   Sample    C    G        0      0        2 
   6  chr6_56775599     AAsi    C    T        0      0        2 
   6  chr6_56775599     AKia    C    T        0      0        2 
   6  chr6_56775599     AOna    C    T        0      0        2 
   6  chr6_56775599     ASom    C    T        0      0        2 
   6  chr6_56775599     HCab    C    T        1      2        2 
   6  chr6_56775599     HPrz    C    T        1      2        2 
   6  chr6_56775599     ZBoe    C    T        0      0        2 
   6  chr6_56775599     ZGre    C    T        0      0        2 
   6  chr6_56775599     ZHar    C    T        0      0        2 
   6  chr6_56775599   Sample    C    T        0      0        2 
   6  chr6_56777480     AAsi    A    G        0      0        2 
   6  chr6_56777480     AKia    A    G      0.5      1        2 
   6  chr6_56777480     AOna    A    G        0      0        2 
   6  chr6_56777480     ASom    A    G        0      0        2 
   6  chr6_56777480     HCab    A    G        0      0        2 
   6  chr6_56777480     HPrz    A    G        0      0        2 
   6  chr6_56777480     ZBoe    A    G        0      0        2 
   6  chr6_56777480     ZGre    A    G        0      0        2 
   6  chr6_56777480     ZHar    A    G        0      0        2 
   6  chr6_56777480   Sample    A    G        0      0        2 
   6  chr6_56778299     AAsi    C    T        0      0        2 
   6  chr6_56778299     AKia    C    T        0      0        2 
   6  chr6_56778299     AOna    C    T        0      0        2 
   6  chr6_56778299     ASom    C    T        0      0        2 
   6  chr6_56778299     HCab    C    T        0      0        2 
   6  chr6_56778299     HPrz    C    T        0      0        2 
   6  chr6_56778299     ZBoe    C    T        0      0        2 
   6  chr6_56778299     ZGre    C    T        1      2        2 
   6  chr6_56778299     ZHar    C    T        0      0        2 
   6  chr6_56778299   Sample    C    T        0      0        2 
   6  chr6_56787514     AAsi    A    T        0      0        2 
   6  chr6_56787514     AKia    A    T        0      0        2 
   6  chr6_56787514     AOna    A    T        0      0        2 
   6  chr6_56787514     ASom    A    T        0      0        2 
   6  chr6_56787514     HCab    A    T        0      0        2 
   6  chr6_56787514     HPrz    A    T        0      0        2 
   6  chr6_56787514     ZBoe    A    T      0.5      1        2 
   6  chr6_56787514     ZGre    A    T        0      0        2 
   6  chr6_56787514     ZHar    A    T        0      0        2 
   6  chr6_56787514   Sample    A    T        0      0        2 
   6  chr6_56789331     AAsi    C    T        0      0        2 
   6  chr6_56789331     AKia    C    T        0      0        2 
   6  chr6_56789331     AOna    C    T        0      0        2 
   6  chr6_56789331     ASom    C    T        0      0        2 
   6  chr6_56789331     HCab    C    T        1      2        2 
   6  chr6_56789331     HPrz    C    T        1      2        2 
   6  chr6_56789331     ZBoe    C    T        0      0        2 
   6  chr6_56789331     ZGre    C    T        0      0        2 
   6  chr6_56789331     ZHar    C    T        0      0        2 
   6  chr6_56789331   Sample    C    T        0      0        2 
   6  chr6_56792890     AAsi    C    G        0      0        2 
   6  chr6_56792890     AKia    C    G        0      0        2 
   6  chr6_56792890     AOna    C    G        0      0        2 
   6  chr6_56792890     ASom    C    G        0      0        2 
   6  chr6_56792890     HCab    C    G        1      2        2 
   6  chr6_56792890     HPrz    C    G        1      2        2 
   6  chr6_56792890     ZBoe    C    G        0      0        2 
   6  chr6_56792890     ZGre    C    G        0      0        2 
   6  chr6_56792890     ZHar    C    G        0      0        2 
   6  chr6_56792890   Sample    C    G        0      0        2 
   6  chr6_56795270     AAsi    C    G        0      0        2 
   6  chr6_56795270     AKia    C    G        0      0        2 
   6  chr6_56795270     AOna    C    G        0      0        2 
   6  chr6_56795270     ASom    C    G      0.5      1        2 
   6  chr6_56795270     HCab    C    G        0      0        2 
   6  chr6_56795270     HPrz    C    G        0      0        2 
   6  chr6_56795270     ZBoe    C    G        0      0        2 
   6  chr6_56795270     ZGre    C    G        0      0        2 
   6  chr6_56795270     ZHar    C    G        0      0        2 
   6  chr6_56795270   Sample    C    G        0      0        2 
   6  chr6_56800513     AAsi    C    A        0      0        2 
   6  chr6_56800513     AKia    C    A        0      0        2 
   6  chr6_56800513     AOna    C    A        0      0        2 
   6  chr6_56800513     ASom    C    A        0      0        2 
   6  chr6_56800513     HCab    C    A        0      0        2 
   6  chr6_56800513     HPrz    C    A        0      0        2 
   6  chr6_56800513     ZBoe    C    A        0      0        2 
   6  chr6_56800513     ZGre    C    A        1      2        2 
   6  chr6_56800513     ZHar    C    A        0      0        2 
   6  chr6_56800513   Sample    C    A        0      0        2 
   6  chr6_56805923     AAsi    A    C        0      0        2 
   6  chr6_56805923     AKia    A    C        0      0        2 
   6  chr6_56805923     AOna    A    C        0      0        2 
   6  chr6_56805923     ASom    A    C        0      0        2 
   6  chr6_56805923     HCab    A    C      0.5      1        2 
   6  chr6_56805923     HPrz    A    C      0.5      1        2 
   6  chr6_56805923     ZBoe    A    C        0      0        2 
   6  chr6_56805923     ZGre    A    C        0      0        2 
   6  chr6_56805923     ZHar    A    C        0      0        2 
   6  chr6_56805923   Sample    A    C        0      0        2 
   6  chr6_56813040     AAsi    A    T        0      0        2 
   6  chr6_56813040     AKia    A    T        0      0        2 
   6  chr6_56813040     AOna    A    T        0      0        2 
   6  chr6_56813040     ASom    A    T        0      0        2 
   6  chr6_56813040     HCab    A    T      0.5      1        2 
   6  chr6_56813040     HPrz    A    T      0.5      1        2 
   6  chr6_56813040     ZBoe    A    T        0      0        2 
   6  chr6_56813040     ZGre    A    T        0      0        2 
   6  chr6_56813040     ZHar    A    T        0      0        2 
   6  chr6_56813040   Sample    A    T        0      0        2 
   6  chr6_56829441     AAsi    A    T        0      0        2 
   6  chr6_56829441     AKia    A    T        0      0        2 
   6  chr6_56829441     AOna    A    T        0      0        2 
   6  chr6_56829441     ASom    A    T        0      0        2 
   6  chr6_56829441     HCab    A    T        1      2        2 
   6  chr6_56829441     HPrz    A    T        1      2        2 
   6  chr6_56829441     ZBoe    A    T        0      0        2 
   6  chr6_56829441     ZGre    A    T        0      0        2 
   6  chr6_56829441     ZHar    A    T        0      0        2 
   6  chr6_56829441   Sample    A    T        0      0        2 
   6  chr6_56837318     AAsi    C    T        0      0        2 
   6  chr6_56837318     AKia    C    T        0      0        2 
   6  chr6_56837318     AOna    C    T        0      0        2 
   6  chr6_56837318     ASom    C    T        0      0        2 
   6  chr6_56837318     HCab    C    T      0.5      1        2 
   6  chr6_56837318     HPrz    C    T        0      0        2 
   6  chr6_56837318     ZBoe    C    T        0      0        2 
   6  chr6_56837318     ZGre    C    T        0      0        2 
   6  chr6_56837318     ZHar    C    T        0      0        2 
   6  chr6_56837318   Sample    C    T        0      0        2 
   6  chr6_56839310     AAsi    C    T        0      0        2 
   6  chr6_56839310     AKia    C    T        0      0        2 
   6  chr6_56839310     AOna    C    T        0      0        2 
   6  chr6_56839310     ASom    C    T        0      0        2 
   6  chr6_56839310     HCab    C    T        1      2        2 
   6  chr6_56839310     HPrz    C    T        1      2        2 
   6  chr6_56839310     ZBoe    C    T        0      0        2 
   6  chr6_56839310     ZGre    C    T        0      0        2 
   6  chr6_56839310     ZHar    C    T        0      0        2 
   6  chr6_56839310   Sample    C    T        0      0        2 
   6  chr6_56844798     AAsi    C    A      0.5      1        2 
   6  chr6_56844798     AKia    C    A        0      0        2 
   6  chr6_56844798     AOna    C    A        0      0        2 
   6  chr6_56844798     ASom    C    A        0      0        2 
   6  chr6_56844798     HCab    C    A        0      0        2 
   6  chr6_56844798     HPrz    C    A        0      0        2 
   6  chr6_56844798     ZBoe    C    A        0      0        2 
   6  chr6_56844798     ZGre    C    A        0      0        2 
   6  chr6_56844798     ZHar    C    A        0      0        2 
   6  chr6_56844798   Sample    C    A        0      0        2 
   6  chr6_56846487     AAsi    T    C      0.5      1        2 
   6  chr6_56846487     AKia    T    C        0      0        2 
   6  chr6_56846487     AOna    T    C        0      0        2 
   6  chr6_56846487     ASom    T    C        0      0        2 
   6  chr6_56846487     HCab    T    C      0.5      1        2 
   6  chr6_56846487     HPrz    T    C      0.5      1        2 
   6  chr6_56846487     ZBoe    T    C        0      0        2 
   6  chr6_56846487     ZGre    T    C        0      0        2 
   6  chr6_56846487     ZHar    T    C        0      0        2 
   6  chr6_56846487   Sample    T    C        0      0        2 
   6  chr6_56846603     AAsi    A    C      0.5      1        2 
   6  chr6_56846603     AKia    A    C        0      0        2 
   6  chr6_56846603     AOna    A    C        0      0        2 
   6  chr6_56846603     ASom    A    C        1      2        2 
   6  chr6_56846603     HCab    A    C        0      0        2 
   6  chr6_56846603     HPrz    A    C        0      0        2 
   6  chr6_56846603     ZBoe    A    C        0      0        2 
   6  chr6_56846603     ZGre    A    C        0      0        2 
   6  chr6_56846603     ZHar    A    C        0      0        2 
   6  chr6_56846603   Sample    A    C        1      2        2 
   6  chr6_56850099     AAsi    G    C        1      2        2 
   6  chr6_56850099     AKia    G    C        0      0        2 
   6  chr6_56850099     AOna    G    C        0      0        2 
   6  chr6_56850099     ASom    G    C        1      2        2 
   6  chr6_56850099     HCab    G    C        0      0        2 
   6  chr6_56850099     HPrz    G    C        0      0        2 
   6  chr6_56850099     ZBoe    G    C        0      0        2 
   6  chr6_56850099     ZGre    G    C        0      0        2 
   6  chr6_56850099     ZHar    G    C        0      0        2 
   6  chr6_56850099   Sample    G    C        1      2        2 
   6  chr6_56850632     AAsi    T    G        0      0        2 
   6  chr6_56850632     AKia    T    G        0      0        2 
   6  chr6_56850632     AOna    T    G        0      0        2 
   6  chr6_56850632     ASom    T    G        0      0        2 
   6  chr6_56850632     HCab    T    G        1      2        2 
   6  chr6_56850632     HPrz    T    G        1      2        2 
   6  chr6_56850632     ZBoe    T    G        0      0        2 
   6  chr6_56850632     ZGre    T    G        0      0        2 
   6  chr6_56850632     ZHar    T    G        0      0        2 
   6  chr6_56850632   Sample    T    G        0      0        2 
   6  chr6_56855944     AAsi    A    G        0      0        2 
   6  chr6_56855944     AKia    A    G        0      0        2 
   6  chr6_56855944     AOna    A    G        0      0        2 
   6  chr6_56855944     ASom    A    G        0      0        2 
   6  chr6_56855944     HCab    A    G        1      2        2 
   6  chr6_56855944     HPrz    A    G        1      2        2 
   6  chr6_56855944     ZBoe    A    G        0      0        2 
   6  chr6_56855944     ZGre    A    G        0      0        2 
   6  chr6_56855944     ZHar    A    G        0      0        2 
   6  chr6_56855944   Sample    A    G        0      0        2 
   6  chr6_56856339     AAsi    T    A        0      0        2 
   6  chr6_56856339     AKia    T    A        0      0        2 
   6  chr6_56856339     AOna    T    A        0      0        2 
   6  chr6_56856339     ASom    T    A        0      0        2 
   6  chr6_56856339     HCab    T    A        0      0        2 
   6  chr6_56856339     HPrz    T    A        0      0        2 
   6  chr6_56856339     ZBoe    T    A        0      0        2 
   6  chr6_56856339     ZGre    T    A        0      0        2 
   6  chr6_56856339     ZHar    T    A        1      2        2 
   6  chr6_56856339   Sample    T    A        0      0        2 
   6  chr6_56866885     AAsi    T    C        0      0        2 
   6  chr6_56866885     AKia    T    C        0      0        2 
   6  chr6_56866885     AOna    T    C        1      2        2 
   6  chr6_56866885     ASom    T    C        0      0        2 
   6  chr6_56866885     HCab    T    C        0      0        2 
   6  chr6_56866885     HPrz    T    C        0      0        2 
   6  chr6_56866885     ZBoe    T    C        0      0        2 
   6  chr6_56866885     ZGre    T    C        0      0        2 
   6  chr6_56866885     ZHar    T    C        0      0        2 
   6  chr6_56866885   Sample    T    C        0      0        2 
   6  chr6_56879787     AAsi    G    T        0      0        2 
   6  chr6_56879787     AKia    G    T        0      0        2 
   6  chr6_56879787     AOna    G    T        0      0        2 
   6  chr6_56879787     ASom    G    T        0      0        2 
   6  chr6_56879787     HCab    G    T        0      0        2 
   6  chr6_56879787     HPrz    G    T        0      0        2 
   6  chr6_56879787     ZBoe    G    T        0      0        2 
   6  chr6_56879787     ZGre    G    T        1      2        2 
   6  chr6_56879787     ZHar    G    T        0      0        2 
   6  chr6_56879787   Sample    G    T        0      0        2 
   6  chr6_56896707     AAsi    G    A        1      2        2 
   6  chr6_56896707     AKia    G    A        0      0        2 
   6  chr6_56896707     AOna    G    A        0      0        2 
   6  chr6_56896707     ASom    G    A        1      2        2 
   6  chr6_56896707     HCab    G    A        0      0        2 
   6  chr6_56896707     HPrz    G    A        0      0        2 
   6  chr6_56896707     ZBoe    G    A        0      0        2 
   6  chr6_56896707     ZGre    G    A        0      0        2 
   6  chr6_56896707     ZHar    G    A        0      0        2 
   6  chr6_56896707   Sample    G    A        1      2        2 
   6  chr6_56903302     AAsi    C    T        0      0        2 
   6  chr6_56903302     AKia    C    T        0      0        2 
   6  chr6_56903302     AOna    C    T        0      0        2 
   6  chr6_56903302     ASom    C    T        0      0        2 
   6  chr6_56903302     HCab    C    T        0      0        2 
   6  chr6_56903302     HPrz    C    T        0      0        2 
   6  chr6_56903302     ZBoe    C    T        0      0        2 
   6  chr6_56903302     ZGre    C    T        0      0        2 
   6  chr6_56903302     ZHar    C    T        1      2        2 
   6  chr6_56903302   Sample    C    T        0      0        2 
   6  chr6_56912421     AAsi    G    A        0      0        2 
   6  chr6_56912421     AKia    G    A        0      0        2 
   6  chr6_56912421     AOna    G    A        0      0        2 
   6  chr6_56912421     ASom    G    A        0      0        2 
   6  chr6_56912421     HCab    G    A        0      0        2 
   6  chr6_56912421     HPrz    G    A        0      0        2 
   6  chr6_56912421     ZBoe    G    A        0      0        2 
   6  chr6_56912421     ZGre    G    A        1      2        2 
   6  chr6_56912421     ZHar    G    A        0      0        2 
   6  chr6_56912421   Sample    G    A        0      0        2 
   6  chr6_56926700     AAsi    A    T        0      0        2 
   6  chr6_56926700     AKia    A    T        0      0        2 
   6  chr6_56926700     AOna    A    T        0      0        2 
   6  chr6_56926700     ASom    A    T        0      0        2 
   6  chr6_56926700     HCab    A    T        1      2        2 
   6  chr6_56926700     HPrz    A    T        1      2        2 
   6  chr6_56926700     ZBoe    A    T        0      0        2 
   6  chr6_56926700     ZGre    A    T        0      0        2 
   6  chr6_56926700     ZHar    A    T        0      0        2 
   6  chr6_56926700   Sample    A    T        0      0        2 
   6  chr6_56948496     AAsi    G    T        0      0        2 
   6  chr6_56948496     AKia    G    T        0      0        2 
   6  chr6_56948496     AOna    G    T        0      0        2 
   6  chr6_56948496     ASom    G    T        0      0        2 
   6  chr6_56948496     HCab    G    T      0.5      1        2 
   6  chr6_56948496     HPrz    G    T        0      0        2 
   6  chr6_56948496     ZBoe    G    T        0      0        2 
   6  chr6_56948496     ZGre    G    T        0      0        2 
   6  chr6_56948496     ZHar    G    T        0      0        2 
   6  chr6_56948496   Sample    G    T        0      0        2 
   6  chr6_56960716     AAsi    C    T        0      0        2 
   6  chr6_56960716     AKia    C    T        0      0        2 
   6  chr6_56960716     AOna    C    T        0      0        2 
   6  chr6_56960716     ASom    C    T        0      0        2 
   6  chr6_56960716     HCab    C    T        1      2        2 
   6  chr6_56960716     HPrz    C    T        1      2        2 
   6  chr6_56960716     ZBoe    C    T        0      0        2 
   6  chr6_56960716     ZGre    C    T        0      0        2 
   6  chr6_56960716     ZHar    C    T        0      0        2 
   6  chr6_56960716   Sample    C    T        0      0        2 
   6  chr6_56967983     AAsi    C    T        0      0        2 
   6  chr6_56967983     AKia    C    T        0      0        2 
   6  chr6_56967983     AOna    C    T        0      0        2 
   6  chr6_56967983     ASom    C    T        0      0        2 
   6  chr6_56967983     HCab    C    T        1      2        2 
   6  chr6_56967983     HPrz    C    T        1      2        2 
   6  chr6_56967983     ZBoe    C    T        0      0        2 
   6  chr6_56967983     ZGre    C    T        0      0        2 
   6  chr6_56967983     ZHar    C    T        0      0        2 
   6  chr6_56967983   Sample    C    T        0      0        2 
   6  chr6_56969627     AAsi    C    T        0      0        2 
   6  chr6_56969627     AKia    C    T        0      0        2 
   6  chr6_56969627     AOna    C    T        0      0        2 
   6  chr6_56969627     ASom    C    T        0      0        2 
   6  chr6_56969627     HCab    C    T        1      2        2 
   6  chr6_56969627     HPrz    C    T        1      2        2 
   6  chr6_56969627     ZBoe    C    T        0      0        2 
   6  chr6_56969627     ZGre    C    T        0      0        2 
   6  chr6_56969627     ZHar    C    T        0      0        2 
   6  chr6_56969627   Sample    C    T        0      0        2 
   6  chr6_56970325     AAsi    A    G        0      0        2 
   6  chr6_56970325     AKia    A    G        0      0        2 
   6  chr6_56970325     AOna    A    G        0      0        2 
   6  chr6_56970325     ASom    A    G        0      0        2 
   6  chr6_56970325     HCab    A    G        1      2        2 
   6  chr6_56970325     HPrz    A    G        1      2        2 
   6  chr6_56970325     ZBoe    A    G        0      0        2 
   6  chr6_56970325     ZGre    A    G        1      2        2 
   6  chr6_56970325     ZHar    A    G        0      0        2 
   6  chr6_56970325   Sample    A    G        0      0        2 
   6  chr6_56970729     AAsi    A    G        0      0        2 
   6  chr6_56970729     AKia    A    G        0      0        2 
   6  chr6_56970729     AOna    A    G        0      0        2 
   6  chr6_56970729     ASom    A    G        0      0        2 
   6  chr6_56970729     HCab    A    G        0      0        2 
   6  chr6_56970729     HPrz    A    G        0      0        2 
   6  chr6_56970729     ZBoe    A    G        0      0        2 
   6  chr6_56970729     ZGre    A    G        0      0        2 
   6  chr6_56970729     ZHar    A    G      0.5      1        2 
   6  chr6_56970729   Sample    A    G        0      0        2 
   6  chr6_56975804     AAsi    G    T        0      0        2 
   6  chr6_56975804     AKia    G    T        1      2        2 
   6  chr6_56975804     AOna    G    T        1      2        2 
   6  chr6_56975804     ASom    G    T        0      0        2 
   6  chr6_56975804     HCab    G    T        0      0        2 
   6  chr6_56975804     HPrz    G    T        0      0        2 
   6  chr6_56975804     ZBoe    G    T        0      0        2 
   6  chr6_56975804     ZGre    G    T        0      0        2 
   6  chr6_56975804     ZHar    G    T        0      0        2 
   6  chr6_56975804   Sample    G    T        0      0        2 
   6  chr6_56987008     AAsi    T    C        0      0        2 
   6  chr6_56987008     AKia    T    C        0      0        2 
   6  chr6_56987008     AOna    T    C        0      0        2 
   6  chr6_56987008     ASom    T    C        0      0        2 
   6  chr6_56987008     HCab    T    C        0      0        2 
   6  chr6_56987008     HPrz    T    C      0.5      1        2 
   6  chr6_56987008     ZBoe    T    C        0      0        2 
   6  chr6_56987008     ZGre    T    C        0      0        2 
   6  chr6_56987008     ZHar    T    C        0      0        2 
   6  chr6_56987008   Sample    T    C        0      0        2 
   6  chr6_57015416     AAsi    T    G        0      0        2 
   6  chr6_57015416     AKia    T    G        1      2        2 
   6  chr6_57015416     AOna    T    G        0      0        2 
   6  chr6_57015416     ASom    T    G        0      0        2 
   6  chr6_57015416     HCab    T    G        0      0        2 
   6  chr6_57015416     HPrz    T    G        0      0        2 
   6  chr6_57015416     ZBoe    T    G        0      0        2 
   6  chr6_57015416     ZGre    T    G        0      0        2 
   6  chr6_57015416     ZHar    T    G        0      0        2 
   6  chr6_57015416   Sample    T    G        0      0        2 
   6  chr6_57026117     AAsi    A    G        0      0        2 
   6  chr6_57026117     AKia    A    G        0      0        2 
   6  chr6_57026117     AOna    A    G        0      0        2 
   6  chr6_57026117     ASom    A    G        0      0        2 
   6  chr6_57026117     HCab    A    G        1      2        2 
   6  chr6_57026117     HPrz    A    G        1      2        2 
   6  chr6_57026117     ZBoe    A    G        0      0        2 
   6  chr6_57026117     ZGre    A    G        0      0        2 
   6  chr6_57026117     ZHar    A    G        0      0        2 
   6  chr6_57026117   Sample    A    G        0      0        2 
   6  chr6_57026520     AAsi    T    A        0      0        2 
   6  chr6_57026520     AKia    T    A        0      0        2 
   6  chr6_57026520     AOna    T    A        0      0        2 
   6  chr6_57026520     ASom    T    A        0      0        2 
   6  chr6_57026520     HCab    T    A      0.5      1        2 
   6  chr6_57026520     HPrz    T    A      0.5      1        2 
   6  chr6_57026520     ZBoe    T    A        0      0        2 
   6  chr6_57026520     ZGre    T    A        0      0        2 
   6  chr6_57026520     ZHar    T    A        0      0        2 
   6  chr6_57026520   Sample    T    A        0      0        2 
   6  chr6_57027407     AAsi    A    T        0      0        2 
   6  chr6_57027407     AKia    A    T        0      0        2 
   6  chr6_57027407     AOna    A    T        1      2        2 
   6  chr6_57027407     ASom    A    T        0      0        2 
   6  chr6_57027407     HCab    A    T        1      2        2 
   6  chr6_57027407     HPrz    A    T        1      2        2 
   6  chr6_57027407     ZBoe    A    T      0.5      1        2 
   6  chr6_57027407     ZGre    A    T        0      0        2 
   6  chr6_57027407     ZHar    A    T        0      0        2 
   6  chr6_57027407   Sample    A    T        0      0        2 
   6  chr6_57037254     AAsi    A    G        0      0        2 
   6  chr6_57037254     AKia    A    G        0      0        2 
   6  chr6_57037254     AOna    A    G        0      0        2 
   6  chr6_57037254     ASom    A    G        0      0        2 
   6  chr6_57037254     HCab    A    G        0      0        2 
   6  chr6_57037254     HPrz    A    G        0      0        2 
   6  chr6_57037254     ZBoe    A    G      0.5      1        2 
   6  chr6_57037254     ZGre    A    G        0      0        2 
   6  chr6_57037254     ZHar    A    G        0      0        2 
   6  chr6_57037254   Sample    A    G        0      0        2 
   6  chr6_57043742     AAsi    C    A        0      0        2 
   6  chr6_57043742     AKia    C    A        0      0        2 
   6  chr6_57043742     AOna    C    A        0      0        2 
   6  chr6_57043742     ASom    C    A        0      0        2 
   6  chr6_57043742     HCab    C    A        0      0        2 
   6  chr6_57043742     HPrz    C    A        0      0        2 
   6  chr6_57043742     ZBoe    C    A        1      2        2 
   6  chr6_57043742     ZGre    C    A        0      0        2 
   6  chr6_57043742     ZHar    C    A        0      0        2 
   6  chr6_57043742   Sample    C    A        0      0        2 
   6  chr6_57046940     AAsi    C    A        0      0        2 
   6  chr6_57046940     AKia    C    A        0      0        2 
   6  chr6_57046940     AOna    C    A        0      0        2 
   6  chr6_57046940     ASom    C    A        0      0        2 
   6  chr6_57046940     HCab    C    A      0.5      1        2 
   6  chr6_57046940     HPrz    C    A        0      0        2 
   6  chr6_57046940     ZBoe    C    A        0      0        2 
   6  chr6_57046940     ZGre    C    A        0      0        2 
   6  chr6_57046940     ZHar    C    A        0      0        2 
   6  chr6_57046940   Sample    C    A        0      0        2 
   6  chr6_57052097     AAsi    G    A        0      0        2 
   6  chr6_57052097     AKia    G    A        1      2        2 
   6  chr6_57052097     AOna    G    A        0      0        2 
   6  chr6_57052097     ASom    G    A        0      0        2 
   6  chr6_57052097     HCab    G    A        0      0        2 
   6  chr6_57052097     HPrz    G    A        0      0        2 
   6  chr6_57052097     ZBoe    G    A        0      0        2 
   6  chr6_57052097     ZGre    G    A        0      0        2 
   6  chr6_57052097     ZHar    G    A        0      0        2 
   6  chr6_57052097   Sample    G    A        0      0        2 
   6  chr6_57061364     AAsi    C    G        0      0        2 
   6  chr6_57061364     AKia    C    G        1      2        2 
   6  chr6_57061364     AOna    C    G        0      0        2 
   6  chr6_57061364     ASom    C    G        0      0        2 
   6  chr6_57061364     HCab    C    G        0      0        2 
   6  chr6_57061364     HPrz    C    G        0      0        2 
   6  chr6_57061364     ZBoe    C    G        0      0        2 
   6  chr6_57061364     ZGre    C    G        0      0        2 
   6  chr6_57061364     ZHar    C    G        0      0        2 
   6  chr6_57061364   Sample    C    G        0      0        2 
   6  chr6_57061671     AAsi    A    G        0      0        2 
   6  chr6_57061671     AKia    A    G        0      0        2 
   6  chr6_57061671     AOna    A    G        0      0        2 
   6  chr6_57061671     ASom    A    G        0      0        2 
   6  chr6_57061671     HCab    A    G        0      0        2 
   6  chr6_57061671     HPrz    A    G        0      0        2 
   6  chr6_57061671     ZBoe    A    G        0      0        2 
   6  chr6_57061671     ZGre    A    G        0      0        2 
   6  chr6_57061671     ZHar    A    G      0.5      1        2 
   6  chr6_57061671   Sample    A    G        0      0        2 
   6  chr6_57064102     AAsi    T    G        0      0        2 
   6  chr6_57064102     AKia    T    G      0.5      1        2 
   6  chr6_57064102     AOna    T    G        0      0        2 
   6  chr6_57064102     ASom    T    G        0      0        2 
   6  chr6_57064102     HCab    T    G        0      0        2 
   6  chr6_57064102     HPrz    T    G        0      0        2 
   6  chr6_57064102     ZBoe    T    G        0      0        2 
   6  chr6_57064102     ZGre    T    G        0      0        2 
   6  chr6_57064102     ZHar    T    G        0      0        2 
   6  chr6_57064102   Sample    T    G        0      0        2 
   6  chr6_57077609     AAsi    G    T        0      0        2 
   6  chr6_57077609     AKia    G    T        0      0        2 
   6  chr6_57077609     AOna    G    T        0      0        2 
   6  chr6_57077609     ASom    G    T        0      0        2 
   6  chr6_57077609     HCab    G    T        0      0        2 
   6  chr6_57077609     HPrz    G    T        0      0        2 
   6  chr6_57077609     ZBoe    G    T      0.5      1        2 
   6  chr6_57077609     ZGre    G    T        0      0        2 
   6  chr6_57077609     ZHar    G    T        0      0        2 
   6  chr6_57077609   Sample    G    T        0      0        2 
   6  chr6_57077627     AAsi    A    T        0      0        2 
   6  chr6_57077627     AKia    A    T        0      0        2 
   6  chr6_57077627     AOna    A    T        0      0        2 
   6  chr6_57077627     ASom    A    T        0      0        2 
   6  chr6_57077627     HCab    A    T        1      2        2 
   6  chr6_57077627     HPrz    A    T        1      2        2 
   6  chr6_57077627     ZBoe    A    T        0      0        2 
   6  chr6_57077627     ZGre    A    T        0      0        2 
   6  chr6_57077627     ZHar    A    T        0      0        2 
   6  chr6_57077627   Sample    A    T        0      0        2 
   6  chr6_57106167     AAsi    C    T        0      0        2 
   6  chr6_57106167     AKia    C    T        0      0        2 
   6  chr6_57106167     AOna    C    T        0      0        2 
   6  chr6_57106167     ASom    C    T        0      0        2 
   6  chr6_57106167     HCab    C    T        1      2        2 
   6  chr6_57106167     HPrz    C    T        1      2        2 
   6  chr6_57106167     ZBoe    C    T        0      0        2 
   6  chr6_57106167     ZGre    C    T        0      0        2 
   6  chr6_57106167     ZHar    C    T        0      0        2 
   6  chr6_57106167   Sample    C    T        0      0        2 
   6  chr6_57114646     AAsi    A    G        0      0        2 
   6  chr6_57114646     AKia    A    G        1      2        2 
   6  chr6_57114646     AOna    A    G        0      0        2 
   6  chr6_57114646     ASom    A    G        0      0        2 
   6  chr6_57114646     HCab    A    G        0      0        2 
   6  chr6_57114646     HPrz    A    G        0      0        2 
   6  chr6_57114646     ZBoe    A    G        0      0        2 
   6  chr6_57114646     ZGre    A    G        0      0        2 
   6  chr6_57114646     ZHar    A    G        0      0        2 
   6  chr6_57114646   Sample    A    G        0      0        2 
   6  chr6_57116634     AAsi    G    C        0      0        2 
   6  chr6_57116634     AKia    G    C        0      0        2 
   6  chr6_57116634     AOna    G    C        0      0        2 
   6  chr6_57116634     ASom    G    C        0      0        2 
   6  chr6_57116634     HCab    G    C        1      2        2 
   6  chr6_57116634     HPrz    G    C        1      2        2 
   6  chr6_57116634     ZBoe    G    C        0      0        2 
   6  chr6_57116634     ZGre    G    C        0      0        2 
   6  chr6_57116634     ZHar    G    C        0      0        2 
   6  chr6_57116634   Sample    G    C        0      0        2 
   6  chr6_57124947     AAsi    A    G        0      0        2 
   6  chr6_57124947     AKia    A    G        0      0        2 
   6  chr6_57124947     AOna    A    G        0      0        2 
   6  chr6_57124947     ASom    A    G        0      0        2 
   6  chr6_57124947     HCab    A    G        0      0        2 
   6  chr6_57124947     HPrz    A    G        0      0        2 
   6  chr6_57124947     ZBoe    A    G      0.5      1        2 
   6  chr6_57124947     ZGre    A    G        0      0        2 
   6  chr6_57124947     ZHar    A    G        0      0        2 
   6  chr6_57124947   Sample    A    G        0      0        2 
   6  chr6_57126446     AAsi    G    C        0      0        2 
   6  chr6_57126446     AKia    G    C        1      2        2 
   6  chr6_57126446     AOna    G    C        0      0        2 
   6  chr6_57126446     ASom    G    C        0      0        2 
   6  chr6_57126446     HCab    G    C        0      0        2 
   6  chr6_57126446     HPrz    G    C        0      0        2 
   6  chr6_57126446     ZBoe    G    C        0      0        2 
   6  chr6_57126446     ZGre    G    C        0      0        2 
   6  chr6_57126446     ZHar    G    C        0      0        2 
   6  chr6_57126446   Sample    G    C        0      0        2 
   6  chr6_57129021     AAsi    T    C        0      0        2 
   6  chr6_57129021     AKia    T    C        0      0        2 
   6  chr6_57129021     AOna    T    C        1      2        2 
   6  chr6_57129021     ASom    T    C        0      0        2 
   6  chr6_57129021     HCab    T    C        0      0        2 
   6  chr6_57129021     HPrz    T    C        0      0        2 
   6  chr6_57129021     ZBoe    T    C        0      0        2 
   6  chr6_57129021     ZGre    T    C        0      0        2 
   6  chr6_57129021     ZHar    T    C        0      0        2 
   6  chr6_57129021   Sample    T    C        0      0        2 
   6  chr6_57136610     AAsi    C    T        0      0        2 
   6  chr6_57136610     AKia    C    T        1      2        2 
   6  chr6_57136610     AOna    C    T        0      0        2 
   6  chr6_57136610     ASom    C    T        0      0        2 
   6  chr6_57136610     HCab    C    T        0      0        2 
   6  chr6_57136610     HPrz    C    T        0      0        2 
   6  chr6_57136610     ZBoe    C    T        0      0        2 
   6  chr6_57136610     ZGre    C    T        0      0        2 
   6  chr6_57136610     ZHar    C    T        0      0        2 
   6  chr6_57136610   Sample    C    T        0      0        2 
   6  chr6_57137226     AAsi    A    G        0      0        2 
   6  chr6_57137226     AKia    A    G        0      0        2 
   6  chr6_57137226     AOna    A    G        0      0        2 
   6  chr6_57137226     ASom    A    G        0      0        2 
   6  chr6_57137226     HCab    A    G        1      2        2 
   6  chr6_57137226     HPrz    A    G        1      2        2 
   6  chr6_57137226     ZBoe    A    G        0      0        2 
   6  chr6_57137226     ZGre    A    G        0      0        2 
   6  chr6_57137226     ZHar    A    G        0      0        2 
   6  chr6_57137226   Sample    A    G        0      0        2 
   6  chr6_57147766     AAsi    C    A        0      0        2 
   6  chr6_57147766     AKia    C    A        0      0        2 
   6  chr6_57147766     AOna    C    A        0      0        2 
   6  chr6_57147766     ASom    C    A        0      0        2 
   6  chr6_57147766     HCab    C    A        1      2        2 
   6  chr6_57147766     HPrz    C    A        1      2        2 
   6  chr6_57147766     ZBoe    C    A        0      0        2 
   6  chr6_57147766     ZGre    C    A        0      0        2 
   6  chr6_57147766     ZHar    C    A        0      0        2 
   6  chr6_57147766   Sample    C    A        0      0        2 
   6  chr6_57153687     AAsi    G    A        0      0        2 
   6  chr6_57153687     AKia    G    A        0      0        2 
   6  chr6_57153687     AOna    G    A        0      0        2 
   6  chr6_57153687     ASom    G    A        0      0        2 
   6  chr6_57153687     HCab    G    A        1      2        2 
   6  chr6_57153687     HPrz    G    A        1      2        2 
   6  chr6_57153687     ZBoe    G    A        0      0        2 
   6  chr6_57153687     ZGre    G    A        0      0        2 
   6  chr6_57153687     ZHar    G    A        0      0        2 
   6  chr6_57153687   Sample    G    A        0      0        2 
   6  chr6_57153700     AAsi    T    A        0      0        2 
   6  chr6_57153700     AKia    T    A        0      0        2 
   6  chr6_57153700     AOna    T    A        0      0        2 
   6  chr6_57153700     ASom    T    A      0.5      1        2 
   6  chr6_57153700     HCab    T    A        0      0        2 
   6  chr6_57153700     HPrz    T    A        0      0        2 
   6  chr6_57153700     ZBoe    T    A        0      0        2 
   6  chr6_57153700     ZGre    T    A        0      0        2 
   6  chr6_57153700     ZHar    T    A        0      0        2 
   6  chr6_57153700   Sample    T    A        0      0        2 
   6  chr6_57157964     AAsi    A    G        0      0        2 
   6  chr6_57157964     AKia    A    G        0      0        2 
   6  chr6_57157964     AOna    A    G        0      0        2 
   6  chr6_57157964     ASom    A    G        0      0        2 
   6  chr6_57157964     HCab    A    G        0      0        2 
   6  chr6_57157964     HPrz    A    G        0      0        2 
   6  chr6_57157964     ZBoe    A    G        0      0        2 
   6  chr6_57157964     ZGre    A    G        0      0        2 
   6  chr6_57157964     ZHar    A    G      0.5      1        2 
   6  chr6_57157964   Sample    A    G        0      0        2 
   6  chr6_57162090     AAsi    C    G        0      0        2 
   6  chr6_57162090     AKia    C    G        0      0        2 
   6  chr6_57162090     AOna    C    G        0      0        2 
   6  chr6_57162090     ASom    C    G        0      0        2 
   6  chr6_57162090     HCab    C    G        0      0        2 
   6  chr6_57162090     HPrz    C    G      0.5      1        2 
   6  chr6_57162090     ZBoe    C    G        0      0        2 
   6  chr6_57162090     ZGre    C    G        0      0        2 
   6  chr6_57162090     ZHar    C    G        0      0        2 
   6  chr6_57162090   Sample    C    G        0      0        2 
   6  chr6_57164719     AAsi    A    G        0      0        2 
   6  chr6_57164719     AKia    A    G        0      0        2 
   6  chr6_57164719     AOna    A    G        0      0        2 
   6  chr6_57164719     ASom    A    G        0      0        2 
   6  chr6_57164719     HCab    A    G        1      2        2 
   6  chr6_57164719     HPrz    A    G        1      2        2 
   6  chr6_57164719     ZBoe    A    G        0      0        2 
   6  chr6_57164719     ZGre    A    G        0      0        2 
   6  chr6_57164719     ZHar    A    G        0      0        2 
   6  chr6_57164719   Sample    A    G        0      0        2 
   6  chr6_57177949     AAsi    T    C        0      0        2 
   6  chr6_57177949     AKia    T    C        0      0        2 
   6  chr6_57177949     AOna    T    C        0      0        2 
   6  chr6_57177949     ASom    T    C        0      0        2 
   6  chr6_57177949     HCab    T    C        0      0        2 
   6  chr6_57177949     HPrz    T    C        0      0        2 
   6  chr6_57177949     ZBoe    T    C        0      0        2 
   6  chr6_57177949     ZGre    T    C        1      2        2 
   6  chr6_57177949     ZHar    T    C        0      0        2 
   6  chr6_57177949   Sample    T    C        0      0        2 
   6  chr6_57179354     AAsi    C    T        0      0        2 
   6  chr6_57179354     AKia    C    T        0      0        2 
   6  chr6_57179354     AOna    C    T        0      0        2 
   6  chr6_57179354     ASom    C    T        0      0        2 
   6  chr6_57179354     HCab    C    T      0.5      1        2 
   6  chr6_57179354     HPrz    C    T        0      0        2 
   6  chr6_57179354     ZBoe    C    T        0      0        2 
   6  chr6_57179354     ZGre    C    T        0      0        2 
   6  chr6_57179354     ZHar    C    T        0      0        2 
   6  chr6_57179354   Sample    C    T        0      0        2 
   6  chr6_57182185     AAsi    T    C        0      0        2 
   6  chr6_57182185     AKia    T    C        0      0        2 
   6  chr6_57182185     AOna    T    C        0      0        2 
   6  chr6_57182185     ASom    T    C        0      0        2 
   6  chr6_57182185     HCab    T    C      0.5      1        2 
   6  chr6_57182185     HPrz    T    C        1      2        2 
   6  chr6_57182185     ZBoe    T    C        0      0        2 
   6  chr6_57182185     ZGre    T    C        0      0        2 
   6  chr6_57182185     ZHar    T    C        0      0        2 
   6  chr6_57182185   Sample    T    C        0      0        2 
   6  chr6_57189058     AAsi    T    C        0      0        2 
   6  chr6_57189058     AKia    T    C        0      0        2 
   6  chr6_57189058     AOna    T    C        0      0        2 
   6  chr6_57189058     ASom    T    C        0      0        2 
   6  chr6_57189058     HCab    T    C        0      0        2 
   6  chr6_57189058     HPrz    T    C        0      0        2 
   6  chr6_57189058     ZBoe    T    C      0.5      1        2 
   6  chr6_57189058     ZGre    T    C        0      0        2 
   6  chr6_57189058     ZHar    T    C        0      0        2 
   6  chr6_57189058   Sample    T    C        0      0        2 
   6  chr6_57197588     AAsi    G    T        0      0        2 
   6  chr6_57197588     AKia    G    T        0      0        2 
   6  chr6_57197588     AOna    G    T        0      0        2 
   6  chr6_57197588     ASom    G    T        0      0        2 
   6  chr6_57197588     HCab    G    T        0      0        2 
   6  chr6_57197588     HPrz    G    T        0      0        2 
   6  chr6_57197588     ZBoe    G    T      0.5      1        2 
   6  chr6_57197588     ZGre    G    T        0      0        2 
   6  chr6_57197588     ZHar    G    T        0      0        2 
   6  chr6_57197588   Sample    G    T        0      0        2 
   6  chr6_57199735     AAsi    G    T        0      0        2 
   6  chr6_57199735     AKia    G    T        0      0        2 
   6  chr6_57199735     AOna    G    T        0      0        2 
   6  chr6_57199735     ASom    G    T        0      0        2 
   6  chr6_57199735     HCab    G    T        1      2        2 
   6  chr6_57199735     HPrz    G    T        1      2        2 
   6  chr6_57199735     ZBoe    G    T        0      0        2 
   6  chr6_57199735     ZGre    G    T        0      0        2 
   6  chr6_57199735     ZHar    G    T        0      0        2 
   6  chr6_57199735   Sample    G    T        0      0        2 
   6  chr6_57204137     AAsi    T    C        0      0        2 
   6  chr6_57204137     AKia    T    C        0      0        2 
   6  chr6_57204137     AOna    T    C        0      0        2 
   6  chr6_57204137     ASom    T    C        0      0        2 
   6  chr6_57204137     HCab    T    C        0      0        2 
   6  chr6_57204137     HPrz    T    C        0      0        2 
   6  chr6_57204137     ZBoe    T    C        0      0        2 
   6  chr6_57204137     ZGre    T    C        1      2        2 
   6  chr6_57204137     ZHar    T    C        0      0        2 
   6  chr6_57204137   Sample    T    C        0      0        2 
   6  chr6_57205973     AAsi    C    A        0      0        2 
   6  chr6_57205973     AKia    C    A        0      0        2 
   6  chr6_57205973     AOna    C    A        0      0        2 
   6  chr6_57205973     ASom    C    A        0      0        2 
   6  chr6_57205973     HCab    C    A      0.5      1        2 
   6  chr6_57205973     HPrz    C    A        0      0        2 
   6  chr6_57205973     ZBoe    C    A        0      0        2 
   6  chr6_57205973     ZGre    C    A        0      0        2 
   6  chr6_57205973     ZHar    C    A        0      0        2 
   6  chr6_57205973   Sample    C    A        0      0        2 
   6  chr6_57206185     AAsi    T    A        0      0        2 
   6  chr6_57206185     AKia    T    A        0      0        2 
   6  chr6_57206185     AOna    T    A        0      0        2 
   6  chr6_57206185     ASom    T    A        0      0        2 
   6  chr6_57206185     HCab    T    A        0      0        2 
   6  chr6_57206185     HPrz    T    A        0      0        2 
   6  chr6_57206185     ZBoe    T    A        0      0        2 
   6  chr6_57206185     ZGre    T    A        0      0        2 
   6  chr6_57206185     ZHar    T    A      0.5      1        2 
   6  chr6_57206185   Sample    T    A        0      0        2 
   6  chr6_57224860     AAsi    G    T        0      0        2 
   6  chr6_57224860     AKia    G    T        0      0        2 
   6  chr6_57224860     AOna    G    T        0      0        2 
   6  chr6_57224860     ASom    G    T        0      0        2 
   6  chr6_57224860     HCab    G    T        1      2        2 
   6  chr6_57224860     HPrz    G    T        1      2        2 
   6  chr6_57224860     ZBoe    G    T        0      0        2 
   6  chr6_57224860     ZGre    G    T        0      0        2 
   6  chr6_57224860     ZHar    G    T        0      0        2 
   6  chr6_57224860   Sample    G    T        0      0        2 
   6  chr6_57234728     AAsi    T    G        0      0        2 
   6  chr6_57234728     AKia    T    G        0      0        2 
   6  chr6_57234728     AOna    T    G        0      0        2 
   6  chr6_57234728     ASom    T    G        0      0        2 
   6  chr6_57234728     HCab    T    G        1      2        2 
   6  chr6_57234728     HPrz    T    G        1      2        2 
   6  chr6_57234728     ZBoe    T    G        0      0        2 
   6  chr6_57234728     ZGre    T    G        0      0        2 
   6  chr6_57234728     ZHar    T    G        0      0        2 
   6  chr6_57234728   Sample    T    G        0      0        2 
   6  chr6_57234877     AAsi    T    C        0      0        2 
   6  chr6_57234877     AKia    T    C        0      0        2 
   6  chr6_57234877     AOna    T    C        0      0        2 
   6  chr6_57234877     ASom    T    C        0      0        2 
   6  chr6_57234877     HCab    T    C        1      2        2 
   6  chr6_57234877     HPrz    T    C        1      2        2 
   6  chr6_57234877     ZBoe    T    C        0      0        2 
   6  chr6_57234877     ZGre    T    C        0      0        2 
   6  chr6_57234877     ZHar    T    C        0      0        2 
   6  chr6_57234877   Sample    T    C        0      0        2 
   6  chr6_57235294     AAsi    T    C        0      0        2 
   6  chr6_57235294     AKia    T    C        0      0        2 
   6  chr6_57235294     AOna    T    C        0      0        2 
   6  chr6_57235294     ASom    T    C        0      0        2 
   6  chr6_57235294     HCab    T    C        1      2        2 
   6  chr6_57235294     HPrz    T    C        1      2        2 
   6  chr6_57235294     ZBoe    T    C        0      0        2 
   6  chr6_57235294     ZGre    T    C        0      0        2 
   6  chr6_57235294     ZHar    T    C        0      0        2 
   6  chr6_57235294   Sample    T    C        0      0        2 
   6  chr6_57255018     AAsi    A    G        0      0        2 
   6  chr6_57255018     AKia    A    G        0      0        2 
   6  chr6_57255018     AOna    A    G        0      0        2 
   6  chr6_57255018     ASom    A    G        0      0        2 
   6  chr6_57255018     HCab    A    G        1      2        2 
   6  chr6_57255018     HPrz    A    G        1      2        2 
   6  chr6_57255018     ZBoe    A    G        0      0        2 
   6  chr6_57255018     ZGre    A    G        0      0        2 
   6  chr6_57255018     ZHar    A    G        0      0        2 
   6  chr6_57255018   Sample    A    G        0      0        2 
   6  chr6_57255846     AAsi    A    T        0      0        2 
   6  chr6_57255846     AKia    A    T      0.5      1        2 
   6  chr6_57255846     AOna    A    T        0      0        2 
   6  chr6_57255846     ASom    A    T        0      0        2 
   6  chr6_57255846     HCab    A    T        0      0        2 
   6  chr6_57255846     HPrz    A    T        0      0        2 
   6  chr6_57255846     ZBoe    A    T        0      0        2 
   6  chr6_57255846     ZGre    A    T        0      0        2 
   6  chr6_57255846     ZHar    A    T        0      0        2 
   6  chr6_57255846   Sample    A    T        0      0        2 
   6  chr6_57260384     AAsi    C    A        0      0        2 
   6  chr6_57260384     AKia    C    A        0      0        2 
   6  chr6_57260384     AOna    C    A        0      0        2 
   6  chr6_57260384     ASom    C    A        1      2        2 
   6  chr6_57260384     HCab    C    A        0      0        2 
   6  chr6_57260384     HPrz    C    A        0      0        2 
   6  chr6_57260384     ZBoe    C    A        0      0        2 
   6  chr6_57260384     ZGre    C    A        0      0        2 
   6  chr6_57260384     ZHar    C    A        0      0        2 
   6  chr6_57260384   Sample    C    A        0      0        2 
   6  chr6_57264231     AAsi    T    C        0      0        2 
   6  chr6_57264231     AKia    T    C        0      0        2 
   6  chr6_57264231     AOna    T    C        1      2        2 
   6  chr6_57264231     ASom    T    C        0      0        2 
   6  chr6_57264231     HCab    T    C        0      0        2 
   6  chr6_57264231     HPrz    T    C        0      0        2 
   6  chr6_57264231     ZBoe    T    C        0      0        2 
   6  chr6_57264231     ZGre    T    C        0      0        2 
   6  chr6_57264231     ZHar    T    C        0      0        2 
   6  chr6_57264231   Sample    T    C        0      0        2 
   6  chr6_57265683     AAsi    T    C        0      0        2 
   6  chr6_57265683     AKia    T    C        0      0        2 
   6  chr6_57265683     AOna    T    C        0      0        2 
   6  chr6_57265683     ASom    T    C        0      0        2 
   6  chr6_57265683     HCab    T    C        0      0        2 
   6  chr6_57265683     HPrz    T    C        0      0        2 
   6  chr6_57265683     ZBoe    T    C        0      0        2 
   6  chr6_57265683     ZGre    T    C        0      0        2 
   6  chr6_57265683     ZHar    T    C        1      2        2 
   6  chr6_57265683   Sample    T    C        0      0        2 
   6  chr6_57269791     AAsi    C    A        0      0        2 
   6  chr6_57269791     AKia    C    A        0      0        2 
   6  chr6_57269791     AOna    C    A        0      0        2 
   6  chr6_57269791     ASom    C    A      0.5      1        2 
   6  chr6_57269791     HCab    C    A        0      0        2 
   6  chr6_57269791     HPrz    C    A        0      0        2 
   6  chr6_57269791     ZBoe    C    A        0      0        2 
   6  chr6_57269791     ZGre    C    A        0      0        2 
   6  chr6_57269791     ZHar    C    A        0      0        2 
   6  chr6_57269791   Sample    C    A        0      0        2 
   6  chr6_57273485     AAsi    T    C        0      0        2 
   6  chr6_57273485     AKia    T    C        0      0        2 
   6  chr6_57273485     AOna    T    C        0      0        2 
   6  chr6_57273485     ASom    T    C        1      2        2 
   6  chr6_57273485     HCab    T    C        0      0        2 
   6  chr6_57273485     HPrz    T    C        0      0        2 
   6  chr6_57273485     ZBoe    T    C        0      0        2 
   6  chr6_57273485     ZGre    T    C        0      0        2 
   6  chr6_57273485     ZHar    T    C        0      0        2 
   6  chr6_57273485   Sample    T    C        0      0        2 
   6  chr6_57284755     AAsi    T    C        0      0        2 
   6  chr6_57284755     AKia    T    C        0      0        2 
   6  chr6_57284755     AOna    T    C        0      0        2 
   6  chr6_57284755     ASom    T    C        0      0        2 
   6  chr6_57284755     HCab    T    C        0      0        2 
   6  chr6_57284755     HPrz    T    C        0      0        2 
   6  chr6_57284755     ZBoe    T    C        0      0        2 
   6  chr6_57284755     ZGre    T    C        0      0        2 
   6  chr6_57284755     ZHar    T    C      0.5      1        2 
   6  chr6_57284755   Sample    T    C        0      0        2 
   6  chr6_57285556     AAsi    G    T        0      0        2 
   6  chr6_57285556     AKia    G    T        0      0        2 
   6  chr6_57285556     AOna    G    T        0      0        2 
   6  chr6_57285556     ASom    G    T        0      0        2 
   6  chr6_57285556     HCab    G    T        0      0        2 
   6  chr6_57285556     HPrz    G    T        0      0        2 
   6  chr6_57285556     ZBoe    G    T      0.5      1        2 
   6  chr6_57285556     ZGre    G    T        0      0        2 
   6  chr6_57285556     ZHar    G    T        0      0        2 
   6  chr6_57285556   Sample    G    T        0      0        2 
   6  chr6_57290686     AAsi    A    G        0      0        2 
   6  chr6_57290686     AKia    A    G        0      0        2 
   6  chr6_57290686     AOna    A    G        1      2        2 
   6  chr6_57290686     ASom    A    G        0      0        2 
   6  chr6_57290686     HCab    A    G        0      0        2 
   6  chr6_57290686     HPrz    A    G        0      0        2 
   6  chr6_57290686     ZBoe    A    G        0      0        2 
   6  chr6_57290686     ZGre    A    G        0      0        2 
   6  chr6_57290686     ZHar    A    G        0      0        2 
   6  chr6_57290686   Sample    A    G        0      0        2 
   6  chr6_57291191     AAsi    A    C        0      0        2 
   6  chr6_57291191     AKia    A    C        0      0        2 
   6  chr6_57291191     AOna    A    C        0      0        2 
   6  chr6_57291191     ASom    A    C        0      0        2 
   6  chr6_57291191     HCab    A    C        0      0        2 
   6  chr6_57291191     HPrz    A    C        0      0        2 
   6  chr6_57291191     ZBoe    A    C        0      0        2 
   6  chr6_57291191     ZGre    A    C        0      0        2 
   6  chr6_57291191     ZHar    A    C        1      2        2 
   6  chr6_57291191   Sample    A    C        0      0        2 
   6  chr6_57295698     AAsi    T    C        0      0        2 
   6  chr6_57295698     AKia    T    C        0      0        2 
   6  chr6_57295698     AOna    T    C        0      0        2 
   6  chr6_57295698     ASom    T    C        0      0        2 
   6  chr6_57295698     HCab    T    C      0.5      1        2 
   6  chr6_57295698     HPrz    T    C        0      0        2 
   6  chr6_57295698     ZBoe    T    C        0      0        2 
   6  chr6_57295698     ZGre    T    C        0      0        2 
   6  chr6_57295698     ZHar    T    C        0      0        2 
   6  chr6_57295698   Sample    T    C        0      0        2 
   6  chr6_57304873     AAsi    A    G        0      0        2 
   6  chr6_57304873     AKia    A    G        0      0        2 
   6  chr6_57304873     AOna    A    G        0      0        2 
   6  chr6_57304873     ASom    A    G        0      0        2 
   6  chr6_57304873     HCab    A    G        1      2        2 
   6  chr6_57304873     HPrz    A    G        1      2        2 
   6  chr6_57304873     ZBoe    A    G        0      0        2 
   6  chr6_57304873     ZGre    A    G        0      0        2 
   6  chr6_57304873     ZHar    A    G        0      0        2 
   6  chr6_57304873   Sample    A    G        0      0        2 
   6  chr6_57309364     AAsi    A    T        0      0        2 
   6  chr6_57309364     AKia    A    T        0      0        2 
   6  chr6_57309364     AOna    A    T        0      0        2 
   6  chr6_57309364     ASom    A    T        0      0        2 
   6  chr6_57309364     HCab    A    T        0      0        2 
   6  chr6_57309364     HPrz    A    T        0      0        2 
   6  chr6_57309364     ZBoe    A    T      0.5      1        2 
   6  chr6_57309364     ZGre    A    T        0      0        2 
   6  chr6_57309364     ZHar    A    T        0      0        2 
   6  chr6_57309364   Sample    A    T        0      0        2 
   6  chr6_57309637     AAsi    C    G        0      0        2 
   6  chr6_57309637     AKia    C    G        0      0        2 
   6  chr6_57309637     AOna    C    G        0      0        2 
   6  chr6_57309637     ASom    C    G        0      0        2 
   6  chr6_57309637     HCab    C    G        1      2        2 
   6  chr6_57309637     HPrz    C    G        1      2        2 
   6  chr6_57309637     ZBoe    C    G        0      0        2 
   6  chr6_57309637     ZGre    C    G        0      0        2 
   6  chr6_57309637     ZHar    C    G        0      0        2 
   6  chr6_57309637   Sample    C    G        0      0        2 
   6  chr6_57320729     AAsi    C    T        0      0        2 
   6  chr6_57320729     AKia    C    T        0      0        2 
   6  chr6_57320729     AOna    C    T        0      0        2 
   6  chr6_57320729     ASom    C    T        0      0        2 
   6  chr6_57320729     HCab    C    T        0      0        2 
   6  chr6_57320729     HPrz    C    T        0      0        2 
   6  chr6_57320729     ZBoe    C    T        0      0        2 
   6  chr6_57320729     ZGre    C    T        1      2        2 
   6  chr6_57320729     ZHar    C    T        0      0        2 
   6  chr6_57320729   Sample    C    T        0      0        2 
   6  chr6_57342658     AAsi    G    T        0      0        2 
   6  chr6_57342658     AKia    G    T        0      0        2 
   6  chr6_57342658     AOna    G    T        1      2        2 
   6  chr6_57342658     ASom    G    T        0      0        2 
   6  chr6_57342658     HCab    G    T        0      0        2 
   6  chr6_57342658     HPrz    G    T        0      0        2 
   6  chr6_57342658     ZBoe    G    T        0      0        2 
   6  chr6_57342658     ZGre    G    T        0      0        2 
   6  chr6_57342658     ZHar    G    T        0      0        2 
   6  chr6_57342658   Sample    G    T        0      0        2 
   6  chr6_57350942     AAsi    A    G        0      0        2 
   6  chr6_57350942     AKia    A    G        0      0        2 
   6  chr6_57350942     AOna    A    G        0      0        2 
   6  chr6_57350942     ASom    A    G        1      2        2 
   6  chr6_57350942     HCab    A    G        0      0        2 
   6  chr6_57350942     HPrz    A    G        0      0        2 
   6  chr6_57350942     ZBoe    A    G        0      0        2 
   6  chr6_57350942     ZGre    A    G        0      0        2 
   6  chr6_57350942     ZHar    A    G        0      0        2 
   6  chr6_57350942   Sample    A    G        0      0        2 
   6  chr6_57352591     AAsi    G    T        0      0        2 
   6  chr6_57352591     AKia    G    T        0      0        2 
   6  chr6_57352591     AOna    G    T        0      0        2 
   6  chr6_57352591     ASom    G    T        0      0        2 
   6  chr6_57352591     HCab    G    T        0      0        2 
   6  chr6_57352591     HPrz    G    T        0      0        2 
   6  chr6_57352591     ZBoe    G    T      0.5      1        2 
   6  chr6_57352591     ZGre    G    T        0      0        2 
   6  chr6_57352591     ZHar    G    T        0      0        2 
   6  chr6_57352591   Sample    G    T        0      0        2 
   6  chr6_57355193     AAsi    A    T        0      0        2 
   6  chr6_57355193     AKia    A    T        0      0        2 
   6  chr6_57355193     AOna    A    T        0      0        2 
   6  chr6_57355193     ASom    A    T        0      0        2 
   6  chr6_57355193     HCab    A    T        1      2        2 
   6  chr6_57355193     HPrz    A    T        1      2        2 
   6  chr6_57355193     ZBoe    A    T        0      0        2 
   6  chr6_57355193     ZGre    A    T        0      0        2 
   6  chr6_57355193     ZHar    A    T        0      0        2 
   6  chr6_57355193   Sample    A    T        0      0        2 
   6  chr6_57359789     AAsi    C    T        0      0        2 
   6  chr6_57359789     AKia    C    T        0      0        2 
   6  chr6_57359789     AOna    C    T        0      0        2 
   6  chr6_57359789     ASom    C    T        0      0        2 
   6  chr6_57359789     HCab    C    T        1      2        2 
   6  chr6_57359789     HPrz    C    T        1      2        2 
   6  chr6_57359789     ZBoe    C    T        0      0        2 
   6  chr6_57359789     ZGre    C    T        0      0        2 
   6  chr6_57359789     ZHar    C    T        0      0        2 
   6  chr6_57359789   Sample    C    T        0      0        2 
   6  chr6_57361993     AAsi    A    G        0      0        2 
   6  chr6_57361993     AKia    A    G        0      0        2 
   6  chr6_57361993     AOna    A    G        0      0        2 
   6  chr6_57361993     ASom    A    G        0      0        2 
   6  chr6_57361993     HCab    A    G        1      2        2 
   6  chr6_57361993     HPrz    A    G        1      2        2 
   6  chr6_57361993     ZBoe    A    G        0      0        2 
   6  chr6_57361993     ZGre    A    G        0      0        2 
   6  chr6_57361993     ZHar    A    G        0      0        2 
   6  chr6_57361993   Sample    A    G        0      0        2 
   6  chr6_57365728     AAsi    C    T        0      0        2 
   6  chr6_57365728     AKia    C    T        0      0        2 
   6  chr6_57365728     AOna    C    T        1      2        2 
   6  chr6_57365728     ASom    C    T        0      0        2 
   6  chr6_57365728     HCab    C    T        0      0        2 
   6  chr6_57365728     HPrz    C    T        0      0        2 
   6  chr6_57365728     ZBoe    C    T        0      0        2 
   6  chr6_57365728     ZGre    C    T        0      0        2 
   6  chr6_57365728     ZHar    C    T        0      0        2 
   6  chr6_57365728   Sample    C    T        0      0        2 
   6  chr6_57372545     AAsi    C    A        0      0        2 
   6  chr6_57372545     AKia    C    A        0      0        2 
   6  chr6_57372545     AOna    C    A        0      0        2 
   6  chr6_57372545     ASom    C    A        0      0        2 
   6  chr6_57372545     HCab    C    A        0      0        2 
   6  chr6_57372545     HPrz    C    A        0      0        2 
   6  chr6_57372545     ZBoe    C    A      0.5      1        2 
   6  chr6_57372545     ZGre    C    A        0      0        2 
   6  chr6_57372545     ZHar    C    A        0      0        2 
   6  chr6_57372545   Sample    C    A        0      0        2 
   6  chr6_57379316     AAsi    G    A        0      0        2 
   6  chr6_57379316     AKia    G    A        0      0        2 
   6  chr6_57379316     AOna    G    A        0      0        2 
   6  chr6_57379316     ASom    G    A        0      0        2 
   6  chr6_57379316     HCab    G    A        1      2        2 
   6  chr6_57379316     HPrz    G    A        1      2        2 
   6  chr6_57379316     ZBoe    G    A        0      0        2 
   6  chr6_57379316     ZGre    G    A        0      0        2 
   6  chr6_57379316     ZHar    G    A        0      0        2 
   6  chr6_57379316   Sample    G    A        0      0        2 
   6  chr6_57381794     AAsi    C    T        0      0        2 
   6  chr6_57381794     AKia    C    T        0      0        2 
   6  chr6_57381794     AOna    C    T        0      0        2 
   6  chr6_57381794     ASom    C    T      0.5      1        2 
   6  chr6_57381794     HCab    C    T        0      0        2 
   6  chr6_57381794     HPrz    C    T        0      0        2 
   6  chr6_57381794     ZBoe    C    T        0      0        2 
   6  chr6_57381794     ZGre    C    T        0      0        2 
   6  chr6_57381794     ZHar    C    T        0      0        2 
   6  chr6_57381794   Sample    C    T        0      0        2 
   6  chr6_57383406     AAsi    G    A        0      0        2 
   6  chr6_57383406     AKia    G    A        0      0        2 
   6  chr6_57383406     AOna    G    A        0      0        2 
   6  chr6_57383406     ASom    G    A        0      0        2 
   6  chr6_57383406     HCab    G    A        0      0        2 
   6  chr6_57383406     HPrz    G    A      0.5      1        2 
   6  chr6_57383406     ZBoe    G    A        0      0        2 
   6  chr6_57383406     ZGre    G    A        0      0        2 
   6  chr6_57383406     ZHar    G    A        0      0        2 
   6  chr6_57383406   Sample    G    A        0      0        2 
   6  chr6_57384012     AAsi    T    A        0      0        2 
   6  chr6_57384012     AKia    T    A        0      0        2 
   6  chr6_57384012     AOna    T    A        0      0        2 
   6  chr6_57384012     ASom    T    A        0      0        2 
   6  chr6_57384012     HCab    T    A        1      2        2 
   6  chr6_57384012     HPrz    T    A        1      2        2 
   6  chr6_57384012     ZBoe    T    A        0      0        2 
   6  chr6_57384012     ZGre    T    A        0      0        2 
   6  chr6_57384012     ZHar    T    A        0      0        2 
   6  chr6_57384012   Sample    T    A        0      0        2 
   6  chr6_57396896     AAsi    C    T        0      0        2 
   6  chr6_57396896     AKia    C    T        0      0        2 
   6  chr6_57396896     AOna    C    T        1      2        2 
   6  chr6_57396896     ASom    C    T        0      0        2 
   6  chr6_57396896     HCab    C    T        0      0        2 
   6  chr6_57396896     HPrz    C    T        0      0        2 
   6  chr6_57396896     ZBoe    C    T        0      0        2 
   6  chr6_57396896     ZGre    C    T        0      0        2 
   6  chr6_57396896     ZHar    C    T        0      0        2 
   6  chr6_57396896   Sample    C    T        0      0        2 
   6  chr6_57405014     AAsi    C    A        0      0        2 
   6  chr6_57405014     AKia    C    A        0      0        2 
   6  chr6_57405014     AOna    C    A        0      0        2 
   6  chr6_57405014     ASom    C    A        0      0        2 
   6  chr6_57405014     HCab    C    A        0      0        2 
   6  chr6_57405014     HPrz    C    A      0.5      1        2 
   6  chr6_57405014     ZBoe    C    A        0      0        2 
   6  chr6_57405014     ZGre    C    A        0      0        2 
   6  chr6_57405014     ZHar    C    A        0      0        2 
   6  chr6_57405014   Sample    C    A        0      0        2 
   6  chr6_57406108     AAsi    A    G        0      0        2 
   6  chr6_57406108     AKia    A    G        0      0        2 
   6  chr6_57406108     AOna    A    G        0      0        2 
   6  chr6_57406108     ASom    A    G        0      0        2 
   6  chr6_57406108     HCab    A    G        0      0        2 
   6  chr6_57406108     HPrz    A    G        1      2        2 
   6  chr6_57406108     ZBoe    A    G        0      0        2 
   6  chr6_57406108     ZGre    A    G        0      0        2 
   6  chr6_57406108     ZHar    A    G        0      0        2 
   6  chr6_57406108   Sample    A    G        0      0        2 
   6  chr6_57406546     AAsi    G    A        0      0        2 
   6  chr6_57406546     AKia    G    A        0      0        2 
   6  chr6_57406546     AOna    G    A        0      0        2 
   6  chr6_57406546     ASom    G    A        0      0        2 
   6  chr6_57406546     HCab    G    A        0      0        2 
   6  chr6_57406546     HPrz    G    A        0      0        2 
   6  chr6_57406546     ZBoe    G    A        1      2        2 
   6  chr6_57406546     ZGre    G    A        0      0        2 
   6  chr6_57406546     ZHar    G    A        0      0        2 
   6  chr6_57406546   Sample    G    A        0      0        2 
   6  chr6_57410144     AAsi    T    A        0      0        2 
   6  chr6_57410144     AKia    T    A        1      2        2 
   6  chr6_57410144     AOna    T    A        0      0        2 
   6  chr6_57410144     ASom    T    A        0      0        2 
   6  chr6_57410144     HCab    T    A        0      0        2 
   6  chr6_57410144     HPrz    T    A        0      0        2 
   6  chr6_57410144     ZBoe    T    A        0      0        2 
   6  chr6_57410144     ZGre    T    A        0      0        2 
   6  chr6_57410144     ZHar    T    A        0      0        2 
   6  chr6_57410144   Sample    T    A        0      0        2 
   6  chr6_57411757     AAsi    C    T        0      0        2 
   6  chr6_57411757     AKia    C    T      0.5      1        2 
   6  chr6_57411757     AOna    C    T        0      0        2 
   6  chr6_57411757     ASom    C    T        0      0        2 
   6  chr6_57411757     HCab    C    T        0      0        2 
   6  chr6_57411757     HPrz    C    T        0      0        2 
   6  chr6_57411757     ZBoe    C    T        0      0        2 
   6  chr6_57411757     ZGre    C    T        0      0        2 
   6  chr6_57411757     ZHar    C    T        0      0        2 
   6  chr6_57411757   Sample    C    T        0      0        2 
   6  chr6_57422082     AAsi    G    A        0      0        2 
   6  chr6_57422082     AKia    G    A        1      2        2 
   6  chr6_57422082     AOna    G    A        0      0        2 
   6  chr6_57422082     ASom    G    A        0      0        2 
   6  chr6_57422082     HCab    G    A        0      0        2 
   6  chr6_57422082     HPrz    G    A        0      0        2 
   6  chr6_57422082     ZBoe    G    A        0      0        2 
   6  chr6_57422082     ZGre    G    A        0      0        2 
   6  chr6_57422082     ZHar    G    A        0      0        2 
   6  chr6_57422082   Sample    G    A        0      0        2 
   6  chr6_57430464     AAsi    T    G        0      0        2 
   6  chr6_57430464     AKia    T    G        0      0        2 
   6  chr6_57430464     AOna    T    G        0      0        2 
   6  chr6_57430464     ASom    T    G        0      0        2 
   6  chr6_57430464     HCab    T    G        0      0        2 
   6  chr6_57430464     HPrz    T    G        0      0        2 
   6  chr6_57430464     ZBoe    T    G      0.5      1        2 
   6  chr6_57430464     ZGre    T    G        0      0        2 
   6  chr6_57430464     ZHar    T    G        0      0        2 
   6  chr6_57430464   Sample    T    G        0      0        2 
   6  chr6_57434942     AAsi    A    G        0      0        2 
   6  chr6_57434942     AKia    A    G        0      0        2 
   6  chr6_57434942     AOna    A    G        0      0        2 
   6  chr6_57434942     ASom    A    G        0      0        2 
   6  chr6_57434942     HCab    A    G        1      2        2 
   6  chr6_57434942     HPrz    A    G        1      2        2 
   6  chr6_57434942     ZBoe    A    G        0      0        2 
   6  chr6_57434942     ZGre    A    G        0      0        2 
   6  chr6_57434942     ZHar    A    G        0      0        2 
   6  chr6_57434942   Sample    A    G        0      0        2 
   6  chr6_57447553     AAsi    T    C        0      0        2 
   6  chr6_57447553     AKia    T    C        0      0        2 
   6  chr6_57447553     AOna    T    C        0      0        2 
   6  chr6_57447553     ASom    T    C        0      0        2 
   6  chr6_57447553     HCab    T    C        1      2        2 
   6  chr6_57447553     HPrz    T    C        1      2        2 
   6  chr6_57447553     ZBoe    T    C        0      0        2 
   6  chr6_57447553     ZGre    T    C        0      0        2 
   6  chr6_57447553     ZHar    T    C        0      0        2 
   6  chr6_57447553   Sample    T    C        0      0        2 
   6  chr6_57450029     AAsi    C    T      0.5      1        2 
   6  chr6_57450029     AKia    C    T        0      0        2 
   6  chr6_57450029     AOna    C    T        0      0        2 
   6  chr6_57450029     ASom    C    T        0      0        2 
   6  chr6_57450029     HCab    C    T        0      0        2 
   6  chr6_57450029     HPrz    C    T        0      0        2 
   6  chr6_57450029     ZBoe    C    T        0      0        2 
   6  chr6_57450029     ZGre    C    T        0      0        2 
   6  chr6_57450029     ZHar    C    T        0      0        2 
   6  chr6_57450029   Sample    C    T        0      0        2 
   6  chr6_57466159     AAsi    G    C      0.5      1        2 
   6  chr6_57466159     AKia    G    C        0      0        2 
   6  chr6_57466159     AOna    G    C        0      0        2 
   6  chr6_57466159     ASom    G    C        0      0        2 
   6  chr6_57466159     HCab    G    C        0      0        2 
   6  chr6_57466159     HPrz    G    C        0      0        2 
   6  chr6_57466159     ZBoe    G    C        0      0        2 
   6  chr6_57466159     ZGre    G    C        0      0        2 
   6  chr6_57466159     ZHar    G    C        0      0        2 
   6  chr6_57466159   Sample    G    C        0      0        2 
   6  chr6_57466502     AAsi    C    T        1      2        2 
   6  chr6_57466502     AKia    C    T        0      0        2 
   6  chr6_57466502     AOna    C    T        0      0        2 
   6  chr6_57466502     ASom    C    T        1      2        2 
   6  chr6_57466502     HCab    C    T        0      0        2 
   6  chr6_57466502     HPrz    C    T        0      0        2 
   6  chr6_57466502     ZBoe    C    T        0      0        2 
   6  chr6_57466502     ZGre    C    T        0      0        2 
   6  chr6_57466502     ZHar    C    T        0      0        2 
   6  chr6_57466502   Sample    C    T        1      2        2 
   6  chr6_57468448     AAsi    T    C        1      2        2 
   6  chr6_57468448     AKia    T    C        0      0        2 
   6  chr6_57468448     AOna    T    C        0      0        2 
   6  chr6_57468448     ASom    T    C        1      2        2 
   6  chr6_57468448     HCab    T    C        0      0        2 
   6  chr6_57468448     HPrz    T    C        0      0        2 
   6  chr6_57468448     ZBoe    T    C        0      0        2 
   6  chr6_57468448     ZGre    T    C        0      0        2 
   6  chr6_57468448     ZHar    T    C        0      0        2 
   6  chr6_57468448   Sample    T    C        1      2        2 
   6  chr6_57474531     AAsi    C    A        0      0        2 
   6  chr6_57474531     AKia    C    A        1      2        2 
   6  chr6_57474531     AOna    C    A        0      0        2 
   6  chr6_57474531     ASom    C    A        0      0        2 
   6  chr6_57474531     HCab    C    A        0      0        2 
   6  chr6_57474531     HPrz    C    A        0      0        2 
   6  chr6_57474531     ZBoe    C    A        0      0        2 
   6  chr6_57474531     ZGre    C    A        0      0        2 
   6  chr6_57474531     ZHar    C    A        0      0        2 
   6  chr6_57474531   Sample    C    A        0      0        2 
   6  chr6_57479597     AAsi    A    T        0      0        2 
   6  chr6_57479597     AKia    A    T        0      0        2 
   6  chr6_57479597     AOna    A    T        0      0        2 
   6  chr6_57479597     ASom    A    T        0      0        2 
   6  chr6_57479597     HCab    A    T      0.5      1        2 
   6  chr6_57479597     HPrz    A    T        0      0        2 
   6  chr6_57479597     ZBoe    A    T        0      0        2 
   6  chr6_57479597     ZGre    A    T        0      0        2 
   6  chr6_57479597     ZHar    A    T        0      0        2 
   6  chr6_57479597   Sample    A    T        0      0        2 
   6  chr6_57482980     AAsi    A    T        0      0        2 
   6  chr6_57482980     AKia    A    T        0      0        2 
   6  chr6_57482980     AOna    A    T        0      0        2 
   6  chr6_57482980     ASom    A    T        0      0        2 
   6  chr6_57482980     HCab    A    T        0      0        2 
   6  chr6_57482980     HPrz    A    T        0      0        2 
   6  chr6_57482980     ZBoe    A    T        0      0        2 
   6  chr6_57482980     ZGre    A    T        1      2        2 
   6  chr6_57482980     ZHar    A    T        0      0        2 
   6  chr6_57482980   Sample    A    T        0      0        2 
   6  chr6_57483735     AAsi    G    A        0      0        2 
   6  chr6_57483735     AKia    G    A        0      0        2 
   6  chr6_57483735     AOna    G    A        0      0        2 
   6  chr6_57483735     ASom    G    A        0      0        2 
   6  chr6_57483735     HCab    G    A        0      0        2 
   6  chr6_57483735     HPrz    G    A        0      0        2 
   6  chr6_57483735     ZBoe    G    A      0.5      1        2 
   6  chr6_57483735     ZGre    G    A        0      0        2 
   6  chr6_57483735     ZHar    G    A        0      0        2 
   6  chr6_57483735   Sample    G    A        0      0        2 
   6  chr6_57485658     AAsi    C    G        0      0        2 
   6  chr6_57485658     AKia    C    G        0      0        2 
   6  chr6_57485658     AOna    C    G        0      0        2 
   6  chr6_57485658     ASom    C    G        0      0        2 
   6  chr6_57485658     HCab    C    G      0.5      1        2 
   6  chr6_57485658     HPrz    C    G        0      0        2 
   6  chr6_57485658     ZBoe    C    G        0      0        2 
   6  chr6_57485658     ZGre    C    G        0      0        2 
   6  chr6_57485658     ZHar    C    G        0      0        2 
   6  chr6_57485658   Sample    C    G        0      0        2 
   6  chr6_57488627     AAsi    A    G        0      0        2 
   6  chr6_57488627     AKia    A    G        1      2        2 
   6  chr6_57488627     AOna    A    G        0      0        2 
   6  chr6_57488627     ASom    A    G        0      0        2 
   6  chr6_57488627     HCab    A    G        0      0        2 
   6  chr6_57488627     HPrz    A    G        0      0        2 
   6  chr6_57488627     ZBoe    A    G        0      0        2 
   6  chr6_57488627     ZGre    A    G        0      0        2 
   6  chr6_57488627     ZHar    A    G        0      0        2 
   6  chr6_57488627   Sample    A    G        0      0        2 
   6  chr6_57495711     AAsi    G    A        0      0        2 
   6  chr6_57495711     AKia    G    A        0      0        2 
   6  chr6_57495711     AOna    G    A        0      0        2 
   6  chr6_57495711     ASom    G    A        0      0        2 
   6  chr6_57495711     HCab    G    A      0.5      1        2 
   6  chr6_57495711     HPrz    G    A        0      0        2 
   6  chr6_57495711     ZBoe    G    A        0      0        2 
   6  chr6_57495711     ZGre    G    A        0      0        2 
   6  chr6_57495711     ZHar    G    A        0      0        2 
   6  chr6_57495711   Sample    G    A        0      0        2 
   6  chr6_57497674     AAsi    T    C        0      0        2 
   6  chr6_57497674     AKia    T    C      0.5      1        2 
   6  chr6_57497674     AOna    T    C        0      0        2 
   6  chr6_57497674     ASom    T    C        0      0        2 
   6  chr6_57497674     HCab    T    C        0      0        2 
   6  chr6_57497674     HPrz    T    C        0      0        2 
   6  chr6_57497674     ZBoe    T    C        0      0        2 
   6  chr6_57497674     ZGre    T    C        0      0        2 
   6  chr6_57497674     ZHar    T    C        0      0        2 
   6  chr6_57497674   Sample    T    C        0      0        2 
   6  chr6_57502126     AAsi    T    C        0      0        2 
   6  chr6_57502126     AKia    T    C        0      0        2 
   6  chr6_57502126     AOna    T    C        0      0        2 
   6  chr6_57502126     ASom    T    C        0      0        2 
   6  chr6_57502126     HCab    T    C      0.5      1        2 
   6  chr6_57502126     HPrz    T    C        0      0        2 
   6  chr6_57502126     ZBoe    T    C        0      0        2 
   6  chr6_57502126     ZGre    T    C        0      0        2 
   6  chr6_57502126     ZHar    T    C        0      0        2 
   6  chr6_57502126   Sample    T    C        0      0        2 
   6  chr6_57505245     AAsi    G    A        1      2        2 
   6  chr6_57505245     AKia    G    A        0      0        2 
   6  chr6_57505245     AOna    G    A        0      0        2 
   6  chr6_57505245     ASom    G    A        0      0        2 
   6  chr6_57505245     HCab    G    A        0      0        2 
   6  chr6_57505245     HPrz    G    A        0      0        2 
   6  chr6_57505245     ZBoe    G    A        0      0        2 
   6  chr6_57505245     ZGre    G    A        0      0        2 
   6  chr6_57505245     ZHar    G    A        0      0        2 
   6  chr6_57505245   Sample    G    A        1      2        2 
   6  chr6_57505660     AAsi    C    T        0      0        2 
   6  chr6_57505660     AKia    C    T        0      0        2 
   6  chr6_57505660     AOna    C    T        0      0        2 
   6  chr6_57505660     ASom    C    T        0      0        2 
   6  chr6_57505660     HCab    C    T      0.5      1        2 
   6  chr6_57505660     HPrz    C    T      0.5      1        2 
   6  chr6_57505660     ZBoe    C    T        0      0        2 
   6  chr6_57505660     ZGre    C    T        0      0        2 
   6  chr6_57505660     ZHar    C    T        0      0        2 
   6  chr6_57505660   Sample    C    T        0      0        2 
   6  chr6_57515391     AAsi    A    G        0      0        2 
   6  chr6_57515391     AKia    A    G        0      0        2 
   6  chr6_57515391     AOna    A    G        0      0        2 
   6  chr6_57515391     ASom    A    G        0      0        2 
   6  chr6_57515391     HCab    A    G        0      0        2 
   6  chr6_57515391     HPrz    A    G        0      0        2 
   6  chr6_57515391     ZBoe    A    G        1      2        2 
   6  chr6_57515391     ZGre    A    G        1      2        2 
   6  chr6_57515391     ZHar    A    G        1      2        2 
   6  chr6_57515391   Sample    A    G        0      0        2 
   6  chr6_57517091     AAsi    G    A        0      0        2 
   6  chr6_57517091     AKia    G    A        1      2        2 
   6  chr6_57517091     AOna    G    A        0      0        2 
   6  chr6_57517091     ASom    G    A        0      0        2 
   6  chr6_57517091     HCab    G    A        0      0        2 
   6  chr6_57517091     HPrz    G    A        0      0        2 
   6  chr6_57517091     ZBoe    G    A        0      0        2 
   6  chr6_57517091     ZGre    G    A        0      0        2 
   6  chr6_57517091     ZHar    G    A        0      0        2 
   6  chr6_57517091   Sample    G    A        0      0        2 
   6  chr6_57517951     AAsi    T    C        0      0        2 
   6  chr6_57517951     AKia    T    C        0      0        2 
   6  chr6_57517951     AOna    T    C        0      0        2 
   6  chr6_57517951     ASom    T    C        0      0        2 
   6  chr6_57517951     HCab    T    C        0      0        2 
   6  chr6_57517951     HPrz    T    C        1      2        2 
   6  chr6_57517951     ZBoe    T    C        0      0        2 
   6  chr6_57517951     ZGre    T    C        0      0        2 
   6  chr6_57517951     ZHar    T    C        1      2        2 
   6  chr6_57517951   Sample    T    C        0      0        2 
   6  chr6_57526557     AAsi    C    T        0      0        2 
   6  chr6_57526557     AKia    C    T        0      0        2 
   6  chr6_57526557     AOna    C    T        0      0        2 
   6  chr6_57526557     ASom    C    T        0      0        2 
   6  chr6_57526557     HCab    C    T        1      2        2 
   6  chr6_57526557     HPrz    C    T        1      2        2 
   6  chr6_57526557     ZBoe    C    T        0      0        2 
   6  chr6_57526557     ZGre    C    T        0      0        2 
   6  chr6_57526557     ZHar    C    T        0      0        2 
   6  chr6_57526557   Sample    C    T        0      0        2 
   6  chr6_57538169     AAsi    A    C        0      0        2 
   6  chr6_57538169     AKia    A    C        0      0        2 
   6  chr6_57538169     AOna    A    C        0      0        2 
   6  chr6_57538169     ASom    A    C        0      0        2 
   6  chr6_57538169     HCab    A    C      0.5      1        2 
   6  chr6_57538169     HPrz    A    C        0      0        2 
   6  chr6_57538169     ZBoe    A    C        0      0        2 
   6  chr6_57538169     ZGre    A    C        0      0        2 
   6  chr6_57538169     ZHar    A    C        0      0        2 
   6  chr6_57538169   Sample    A    C        0      0        2 
   6  chr6_57544061     AAsi    T    C        0      0        2 
   6  chr6_57544061     AKia    T    C        0      0        2 
   6  chr6_57544061     AOna    T    C        0      0        2 
   6  chr6_57544061     ASom    T    C      0.5      1        2 
   6  chr6_57544061     HCab    T    C        0      0        2 
   6  chr6_57544061     HPrz    T    C        0      0        2 
   6  chr6_57544061     ZBoe    T    C        0      0        2 
   6  chr6_57544061     ZGre    T    C        0      0        2 
   6  chr6_57544061     ZHar    T    C        0      0        2 
   6  chr6_57544061   Sample    T    C        0      0        2 
   6  chr6_57547233     AAsi    G    A        0      0        2 
   6  chr6_57547233     AKia    G    A        0      0        2 
   6  chr6_57547233     AOna    G    A        0      0        2 
   6  chr6_57547233     ASom    G    A        0      0        2 
   6  chr6_57547233     HCab    G    A        0      0        2 
   6  chr6_57547233     HPrz    G    A        0      0        2 
   6  chr6_57547233     ZBoe    G    A      0.5      1        2 
   6  chr6_57547233     ZGre    G    A        0      0        2 
   6  chr6_57547233     ZHar    G    A        0      0        2 
   6  chr6_57547233   Sample    G    A        0      0        2 
   6  chr6_57556528     AAsi    A    G        0      0        2 
   6  chr6_57556528     AKia    A    G      0.5      1        2 
   6  chr6_57556528     AOna    A    G        0      0        2 
   6  chr6_57556528     ASom    A    G        0      0        2 
   6  chr6_57556528     HCab    A    G        0      0        2 
   6  chr6_57556528     HPrz    A    G        0      0        2 
   6  chr6_57556528     ZBoe    A    G        0      0        2 
   6  chr6_57556528     ZGre    A    G        0      0        2 
   6  chr6_57556528     ZHar    A    G        0      0        2 
   6  chr6_57556528   Sample    A    G        0      0        2 
   6  chr6_57565012     AAsi    A    C        0      0        2 
   6  chr6_57565012     AKia    A    C      0.5      1        2 
   6  chr6_57565012     AOna    A    C        0      0        2 
   6  chr6_57565012     ASom    A    C        0      0        2 
   6  chr6_57565012     HCab    A    C        0      0        2 
   6  chr6_57565012     HPrz    A    C        0      0        2 
   6  chr6_57565012     ZBoe    A    C        0      0        2 
   6  chr6_57565012     ZGre    A    C        0      0        2 
   6  chr6_57565012     ZHar    A    C        0      0        2 
   6  chr6_57565012   Sample    A    C        0      0        2 
   6  chr6_57571111     AAsi    A    G        0      0        2 
   6  chr6_57571111     AKia    A    G        0      0        2 
   6  chr6_57571111     AOna    A    G        0      0        2 
   6  chr6_57571111     ASom    A    G        0      0        2 
   6  chr6_57571111     HCab    A    G        1      2        2 
   6  chr6_57571111     HPrz    A    G      0.5      1        2 
   6  chr6_57571111     ZBoe    A    G        0      0        2 
   6  chr6_57571111     ZGre    A    G        0      0        2 
   6  chr6_57571111     ZHar    A    G        0      0        2 
   6  chr6_57571111   Sample    A    G        0      0        2 
   6  chr6_57572718     AAsi    G    A        0      0        2 
   6  chr6_57572718     AKia    G    A        1      2        2 
   6  chr6_57572718     AOna    G    A        0      0        2 
   6  chr6_57572718     ASom    G    A        0      0        2 
   6  chr6_57572718     HCab    G    A        0      0        2 
   6  chr6_57572718     HPrz    G    A        0      0        2 
   6  chr6_57572718     ZBoe    G    A        0      0        2 
   6  chr6_57572718     ZGre    G    A        0      0        2 
   6  chr6_57572718     ZHar    G    A        0      0        2 
   6  chr6_57572718   Sample    G    A        0      0        2 
   6  chr6_57580281     AAsi    G    A        0      0        2 
   6  chr6_57580281     AKia    G    A        0      0        2 
   6  chr6_57580281     AOna    G    A        0      0        2 
   6  chr6_57580281     ASom    G    A        0      0        2 
   6  chr6_57580281     HCab    G    A        1      2        2 
   6  chr6_57580281     HPrz    G    A        1      2        2 
   6  chr6_57580281     ZBoe    G    A        0      0        2 
   6  chr6_57580281     ZGre    G    A        0      0        2 
   6  chr6_57580281     ZHar    G    A        0      0        2 
   6  chr6_57580281   Sample    G    A        0      0        2 
   6  chr6_57583736     AAsi    G    A        0      0        2 
   6  chr6_57583736     AKia    G    A        0      0        2 
   6  chr6_57583736     AOna    G    A        1      2        2 
   6  chr6_57583736     ASom    G    A        0      0        2 
   6  chr6_57583736     HCab    G    A        0      0        2 
   6  chr6_57583736     HPrz    G    A        0      0        2 
   6  chr6_57583736     ZBoe    G    A        0      0        2 
   6  chr6_57583736     ZGre    G    A        0      0        2 
   6  chr6_57583736     ZHar    G    A        0      0        2 
   6  chr6_57583736   Sample    G    A        0      0        2 
   6  chr6_57591528     AAsi    A    G        0      0        2 
   6  chr6_57591528     AKia    A    G        0      0        2 
   6  chr6_57591528     AOna    A    G        0      0        2 
   6  chr6_57591528     ASom    A    G        0      0        2 
   6  chr6_57591528     HCab    A    G        0      0        2 
   6  chr6_57591528     HPrz    A    G        0      0        2 
   6  chr6_57591528     ZBoe    A    G        0      0        2 
   6  chr6_57591528     ZGre    A    G        0      0        2 
   6  chr6_57591528     ZHar    A    G      0.5      1        2 
   6  chr6_57591528   Sample    A    G        0      0        2 
   6  chr6_57594297     AAsi    G    A        0      0        2 
   6  chr6_57594297     AKia    G    A      0.5      1        2 
   6  chr6_57594297     AOna    G    A        0      0        2 
   6  chr6_57594297     ASom    G    A        0      0        2 
   6  chr6_57594297     HCab    G    A        0      0        2 
   6  chr6_57594297     HPrz    G    A        0      0        2 
   6  chr6_57594297     ZBoe    G    A        0      0        2 
   6  chr6_57594297     ZGre    G    A        0      0        2 
   6  chr6_57594297     ZHar    G    A        0      0        2 
   6  chr6_57594297   Sample    G    A        0      0        2 
   6  chr6_57594345     AAsi    C    T        0      0        2 
   6  chr6_57594345     AKia    C    T        0      0        2 
   6  chr6_57594345     AOna    C    T        0      0        2 
   6  chr6_57594345     ASom    C    T        0      0        2 
   6  chr6_57594345     HCab    C    T        0      0        2 
   6  chr6_57594345     HPrz    C    T        0      0        2 
   6  chr6_57594345     ZBoe    C    T        1      2        2 
   6  chr6_57594345     ZGre    C    T        0      0        2 
   6  chr6_57594345     ZHar    C    T        0      0        2 
   6  chr6_57594345   Sample    C    T        0      0        2 
   6  chr6_57599456     AAsi    C    T        0      0        2 
   6  chr6_57599456     AKia    C    T        0      0        2 
   6  chr6_57599456     AOna    C    T        0      0        2 
   6  chr6_57599456     ASom    C    T        0      0        2 
   6  chr6_57599456     HCab    C    T      0.5      1        2 
   6  chr6_57599456     HPrz    C    T        0      0        2 
   6  chr6_57599456     ZBoe    C    T        0      0        2 
   6  chr6_57599456     ZGre    C    T        0      0        2 
   6  chr6_57599456     ZHar    C    T        0      0        2 
   6  chr6_57599456   Sample    C    T        0      0        2 
   6  chr6_57599512     AAsi    G    A        0      0        2 
   6  chr6_57599512     AKia    G    A        0      0        2 
   6  chr6_57599512     AOna    G    A        0      0        2 
   6  chr6_57599512     ASom    G    A        0      0        2 
   6  chr6_57599512     HCab    G    A      0.5      1        2 
   6  chr6_57599512     HPrz    G    A        0      0        2 
   6  chr6_57599512     ZBoe    G    A        0      0        2 
   6  chr6_57599512     ZGre    G    A        0      0        2 
   6  chr6_57599512     ZHar    G    A        0      0        2 
   6  chr6_57599512   Sample    G    A        0      0        2 
   6  chr6_57605419     AAsi    A    G        0      0        2 
   6  chr6_57605419     AKia    A    G        0      0        2 
   6  chr6_57605419     AOna    A    G        0      0        2 
   6  chr6_57605419     ASom    A    G        0      0        2 
   6  chr6_57605419     HCab    A    G      0.5      1        2 
   6  chr6_57605419     HPrz    A    G        0      0        2 
   6  chr6_57605419     ZBoe    A    G        0      0        2 
   6  chr6_57605419     ZGre    A    G        0      0        2 
   6  chr6_57605419     ZHar    A    G        0      0        2 
   6  chr6_57605419   Sample    A    G        0      0        2 
   6  chr6_57609527     AAsi    A    G        0      0        2 
   6  chr6_57609527     AKia    A    G        0      0        2 
   6  chr6_57609527     AOna    A    G        0      0        2 
   6  chr6_57609527     ASom    A    G        0      0        2 
   6  chr6_57609527     HCab    A    G        0      0        2 
   6  chr6_57609527     HPrz    A    G        0      0        2 
   6  chr6_57609527     ZBoe    A    G        0      0        2 
   6  chr6_57609527     ZGre    A    G        1      2        2 
   6  chr6_57609527     ZHar    A    G        0      0        2 
   6  chr6_57609527   Sample    A    G        0      0        2 
   6  chr6_57610480     AAsi    C    T        0      0        2 
   6  chr6_57610480     AKia    C    T        0      0        2 
   6  chr6_57610480     AOna    C    T        0      0        2 
   6  chr6_57610480     ASom    C    T        0      0        2 
   6  chr6_57610480     HCab    C    T        0      0        2 
   6  chr6_57610480     HPrz    C    T        0      0        2 
   6  chr6_57610480     ZBoe    C    T        0      0        2 
   6  chr6_57610480     ZGre    C    T        1      2        2 
   6  chr6_57610480     ZHar    C    T        0      0        2 
   6  chr6_57610480   Sample    C    T        0      0        2 
   6  chr6_57633030     AAsi    C    T        0      0        2 
   6  chr6_57633030     AKia    C    T        0      0        2 
   6  chr6_57633030     AOna    C    T        0      0        2 
   6  chr6_57633030     ASom    C    T        0      0        2 
   6  chr6_57633030     HCab    C    T        1      2        2 
   6  chr6_57633030     HPrz    C    T        0      0        2 
   6  chr6_57633030     ZBoe    C    T        0      0        2 
   6  chr6_57633030     ZGre    C    T        0      0        2 
   6  chr6_57633030     ZHar    C    T        0      0        2 
   6  chr6_57633030   Sample    C    T        0      0        2 
   6  chr6_57637157     AAsi    C    T        0      0        2 
   6  chr6_57637157     AKia    C    T        0      0        2 
   6  chr6_57637157     AOna    C    T        0      0        2 
   6  chr6_57637157     ASom    C    T      0.5      1        2 
   6  chr6_57637157     HCab    C    T        0      0        2 
   6  chr6_57637157     HPrz    C    T        0      0        2 
   6  chr6_57637157     ZBoe    C    T        0      0        2 
   6  chr6_57637157     ZGre    C    T        0      0        2 
   6  chr6_57637157     ZHar    C    T        0      0        2 
   6  chr6_57637157   Sample    C    T        0      0        2 
   6  chr6_57637306     AAsi    G    C        0      0        2 
   6  chr6_57637306     AKia    G    C        0      0        2 
   6  chr6_57637306     AOna    G    C        0      0        2 
   6  chr6_57637306     ASom    G    C        0      0        2 
   6  chr6_57637306     HCab    G    C        1      2        2 
   6  chr6_57637306     HPrz    G    C        1      2        2 
   6  chr6_57637306     ZBoe    G    C        0      0        2 
   6  chr6_57637306     ZGre    G    C        0      0        2 
   6  chr6_57637306     ZHar    G    C        0      0        2 
   6  chr6_57637306   Sample    G    C        0      0        2 
   6  chr6_57644053     AAsi    A    G        0      0        2 
   6  chr6_57644053     AKia    A    G        0      0        2 
   6  chr6_57644053     AOna    A    G        0      0        2 
   6  chr6_57644053     ASom    A    G        0      0        2 
   6  chr6_57644053     HCab    A    G        0      0        2 
   6  chr6_57644053     HPrz    A    G        0      0        2 
   6  chr6_57644053     ZBoe    A    G        1      2        2 
   6  chr6_57644053     ZGre    A    G        0      0        2 
   6  chr6_57644053     ZHar    A    G        0      0        2 
   6  chr6_57644053   Sample    A    G        0      0        2 
   6  chr6_57645605     AAsi    G    T        0      0        2 
   6  chr6_57645605     AKia    G    T        0      0        2 
   6  chr6_57645605     AOna    G    T        0      0        2 
   6  chr6_57645605     ASom    G    T        0      0        2 
   6  chr6_57645605     HCab    G    T      0.5      1        2 
   6  chr6_57645605     HPrz    G    T        0      0        2 
   6  chr6_57645605     ZBoe    G    T        0      0        2 
   6  chr6_57645605     ZGre    G    T        0      0        2 
   6  chr6_57645605     ZHar    G    T        0      0        2 
   6  chr6_57645605   Sample    G    T        0      0        2 
   6  chr6_57647141     AAsi    G    A        0      0        2 
   6  chr6_57647141     AKia    G    A        0      0        2 
   6  chr6_57647141     AOna    G    A        0      0        2 
   6  chr6_57647141     ASom    G    A        0      0        2 
   6  chr6_57647141     HCab    G    A        1      2        2 
   6  chr6_57647141     HPrz    G    A        1      2        2 
   6  chr6_57647141     ZBoe    G    A        0      0        2 
   6  chr6_57647141     ZGre    G    A        0      0        2 
   6  chr6_57647141     ZHar    G    A        0      0        2 
   6  chr6_57647141   Sample    G    A        0      0        2 
   6  chr6_57647718     AAsi    G    A        0      0        2 
   6  chr6_57647718     AKia    G    A        1      2        2 
   6  chr6_57647718     AOna    G    A        1      2        2 
   6  chr6_57647718     ASom    G    A        0      0        2 
   6  chr6_57647718     HCab    G    A        0      0        2 
   6  chr6_57647718     HPrz    G    A        0      0        2 
   6  chr6_57647718     ZBoe    G    A        0      0        2 
   6  chr6_57647718     ZGre    G    A        0      0        2 
   6  chr6_57647718     ZHar    G    A        0      0        2 
   6  chr6_57647718   Sample    G    A        0      0        2 
   6  chr6_57664060     AAsi    T    C        0      0        2 
   6  chr6_57664060     AKia    T    C        0      0        2 
   6  chr6_57664060     AOna    T    C        0      0        2 
   6  chr6_57664060     ASom    T    C        0      0        2 
   6  chr6_57664060     HCab    T    C        0      0        2 
   6  chr6_57664060     HPrz    T    C        0      0        2 
   6  chr6_57664060     ZBoe    T    C        0      0        2 
   6  chr6_57664060     ZGre    T    C        1      2        2 
   6  chr6_57664060     ZHar    T    C        0      0        2 
   6  chr6_57664060   Sample    T    C        0      0        2 
   6  chr6_57666772     AAsi    C    A        0      0        2 
   6  chr6_57666772     AKia    C    A        0      0        2 
   6  chr6_57666772     AOna    C    A        0      0        2 
   6  chr6_57666772     ASom    C    A        0      0        2 
   6  chr6_57666772     HCab    C    A        1      2        2 
   6  chr6_57666772     HPrz    C    A        1      2        2 
   6  chr6_57666772     ZBoe    C    A        0      0        2 
   6  chr6_57666772     ZGre    C    A        0      0        2 
   6  chr6_57666772     ZHar    C    A        0      0        2 
   6  chr6_57666772   Sample    C    A        0      0        2 
   6  chr6_57675126     AAsi    A    G        0      0        2 
   6  chr6_57675126     AKia    A    G      0.5      1        2 
   6  chr6_57675126     AOna    A    G        0      0        2 
   6  chr6_57675126     ASom    A    G        0      0        2 
   6  chr6_57675126     HCab    A    G        0      0        2 
   6  chr6_57675126     HPrz    A    G        0      0        2 
   6  chr6_57675126     ZBoe    A    G        0      0        2 
   6  chr6_57675126     ZGre    A    G        0      0        2 
   6  chr6_57675126     ZHar    A    G        0      0        2 
   6  chr6_57675126   Sample    A    G        0      0        2 
   6  chr6_57677706     AAsi    T    C        0      0        2 
   6  chr6_57677706     AKia    T    C        0      0        2 
   6  chr6_57677706     AOna    T    C        0      0        2 
   6  chr6_57677706     ASom    T    C        0      0        2 
   6  chr6_57677706     HCab    T    C        0      0        2 
   6  chr6_57677706     HPrz    T    C        0      0        2 
   6  chr6_57677706     ZBoe    T    C        0      0        2 
   6  chr6_57677706     ZGre    T    C        0      0        2 
   6  chr6_57677706     ZHar    T    C      0.5      1        2 
   6  chr6_57677706   Sample    T    C        0      0        2 
   6  chr6_57683794     AAsi    T    C        0      0        2 
   6  chr6_57683794     AKia    T    C        0      0        2 
   6  chr6_57683794     AOna    T    C        0      0        2 
   6  chr6_57683794     ASom    T    C        0      0        2 
   6  chr6_57683794     HCab    T    C        0      0        2 
   6  chr6_57683794     HPrz    T    C      0.5      1        2 
   6  chr6_57683794     ZBoe    T    C        0      0        2 
   6  chr6_57683794     ZGre    T    C        0      0        2 
   6  chr6_57683794     ZHar    T    C        0      0        2 
   6  chr6_57683794   Sample    T    C        0      0        2 
   6  chr6_57702814     AAsi    C    G        0      0        2 
   6  chr6_57702814     AKia    C    G        0      0        2 
   6  chr6_57702814     AOna    C    G        0      0        2 
   6  chr6_57702814     ASom    C    G        0      0        2 
   6  chr6_57702814     HCab    C    G        1      2        2 
   6  chr6_57702814     HPrz    C    G        1      2        2 
   6  chr6_57702814     ZBoe    C    G        0      0        2 
   6  chr6_57702814     ZGre    C    G        0      0        2 
   6  chr6_57702814     ZHar    C    G        0      0        2 
   6  chr6_57702814   Sample    C    G        0      0        2 
   6  chr6_57705584     AAsi    G    A        0      0        2 
   6  chr6_57705584     AKia    G    A        0      0        2 
   6  chr6_57705584     AOna    G    A        0      0        2 
   6  chr6_57705584     ASom    G    A        0      0        2 
   6  chr6_57705584     HCab    G    A        1      2        2 
   6  chr6_57705584     HPrz    G    A        1      2        2 
   6  chr6_57705584     ZBoe    G    A        0      0        2 
   6  chr6_57705584     ZGre    G    A        0      0        2 
   6  chr6_57705584     ZHar    G    A        0      0        2 
   6  chr6_57705584   Sample    G    A        0      0        2 
   6  chr6_57706220     AAsi    A    G        0      0        2 
   6  chr6_57706220     AKia    A    G        0      0        2 
   6  chr6_57706220     AOna    A    G        0      0        2 
   6  chr6_57706220     ASom    A    G        0      0        2 
   6  chr6_57706220     HCab    A    G        1      2        2 
   6  chr6_57706220     HPrz    A    G        1      2        2 
   6  chr6_57706220     ZBoe    A    G        0      0        2 
   6  chr6_57706220     ZGre    A    G        1      2        2 
   6  chr6_57706220     ZHar    A    G        0      0        2 
   6  chr6_57706220   Sample    A    G        0      0        2 
   6  chr6_57711350     AAsi    A    T        0      0        2 
   6  chr6_57711350     AKia    A    T        0      0        2 
   6  chr6_57711350     AOna    A    T        0      0        2 
   6  chr6_57711350     ASom    A    T        0      0        2 
   6  chr6_57711350     HCab    A    T        0      0        2 
   6  chr6_57711350     HPrz    A    T        0      0        2 
   6  chr6_57711350     ZBoe    A    T        0      0        2 
   6  chr6_57711350     ZGre    A    T        1      2        2 
   6  chr6_57711350     ZHar    A    T        0      0        2 
   6  chr6_57711350   Sample    A    T        0      0        2 
   6  chr6_57713296     AAsi    A    C        0      0        2 
   6  chr6_57713296     AKia    A    C        0      0        2 
   6  chr6_57713296     AOna    A    C        0      0        2 
   6  chr6_57713296     ASom    A    C        0      0        2 
   6  chr6_57713296     HCab    A    C        1      2        2 
   6  chr6_57713296     HPrz    A    C        1      2        2 
   6  chr6_57713296     ZBoe    A    C        0      0        2 
   6  chr6_57713296     ZGre    A    C        0      0        2 
   6  chr6_57713296     ZHar    A    C        0      0        2 
   6  chr6_57713296   Sample    A    C        0      0        2 
   6  chr6_57715986     AAsi    C    T        0      0        2 
   6  chr6_57715986     AKia    C    T        0      0        2 
   6  chr6_57715986     AOna    C    T        0      0        2 
   6  chr6_57715986     ASom    C    T        0      0        2 
   6  chr6_57715986     HCab    C    T        0      0        2 
   6  chr6_57715986     HPrz    C    T        0      0        2 
   6  chr6_57715986     ZBoe    C    T        1      2        2 
   6  chr6_57715986     ZGre    C    T        0      0        2 
   6  chr6_57715986     ZHar    C    T        0      0        2 
   6  chr6_57715986   Sample    C    T        0      0        2 
   6  chr6_57721755     AAsi    T    C        0      0        2 
   6  chr6_57721755     AKia    T    C        0      0        2 
   6  chr6_57721755     AOna    T    C        0      0        2 
   6  chr6_57721755     ASom    T    C        0      0        2 
   6  chr6_57721755     HCab    T    C        1      2        2 
   6  chr6_57721755     HPrz    T    C        1      2        2 
   6  chr6_57721755     ZBoe    T    C        0      0        2 
   6  chr6_57721755     ZGre    T    C        0      0        2 
   6  chr6_57721755     ZHar    T    C        0      0        2 
   6  chr6_57721755   Sample    T    C        0      0        2 
   6  chr6_57724248     AAsi    A    G        0      0        2 
   6  chr6_57724248     AKia    A    G        0      0        2 
   6  chr6_57724248     AOna    A    G        0      0        2 
   6  chr6_57724248     ASom    A    G        0      0        2 
   6  chr6_57724248     HCab    A    G        1      2        2 
   6  chr6_57724248     HPrz    A    G        1      2        2 
   6  chr6_57724248     ZBoe    A    G        0      0        2 
   6  chr6_57724248     ZGre    A    G        0      0        2 
   6  chr6_57724248     ZHar    A    G        0      0        2 
   6  chr6_57724248   Sample    A    G        0      0        2 
   6  chr6_57738508     AAsi    T    A        0      0        2 
   6  chr6_57738508     AKia    T    A        0      0        2 
   6  chr6_57738508     AOna    T    A        0      0        2 
   6  chr6_57738508     ASom    T    A        0      0        2 
   6  chr6_57738508     HCab    T    A        1      2        2 
   6  chr6_57738508     HPrz    T    A        1      2        2 
   6  chr6_57738508     ZBoe    T    A        0      0        2 
   6  chr6_57738508     ZGre    T    A        0      0        2 
   6  chr6_57738508     ZHar    T    A        0      0        2 
   6  chr6_57738508   Sample    T    A        0      0        2 
   6  chr6_57742856     AAsi    C    T        1      2        2 
   6  chr6_57742856     AKia    C    T        0      0        2 
   6  chr6_57742856     AOna    C    T        0      0        2 
   6  chr6_57742856     ASom    C    T        1      2        2 
   6  chr6_57742856     HCab    C    T        0      0        2 
   6  chr6_57742856     HPrz    C    T        0      0        2 
   6  chr6_57742856     ZBoe    C    T        0      0        2 
   6  chr6_57742856     ZGre    C    T        0      0        2 
   6  chr6_57742856     ZHar    C    T        0      0        2 
   6  chr6_57742856   Sample    C    T        0      0        2 
   6  chr6_57743529     AAsi    C    T        0      0        2 
   6  chr6_57743529     AKia    C    T        0      0        2 
   6  chr6_57743529     AOna    C    T        0      0        2 
   6  chr6_57743529     ASom    C    T        0      0        2 
   6  chr6_57743529     HCab    C    T        1      2        2 
   6  chr6_57743529     HPrz    C    T        1      2        2 
   6  chr6_57743529     ZBoe    C    T        0      0        2 
   6  chr6_57743529     ZGre    C    T        0      0        2 
   6  chr6_57743529     ZHar    C    T        0      0        2 
   6  chr6_57743529   Sample    C    T        0      0        2 
   6  chr6_57745938     AAsi    C    T        0      0        2 
   6  chr6_57745938     AKia    C    T        0      0        2 
   6  chr6_57745938     AOna    C    T        0      0        2 
   6  chr6_57745938     ASom    C    T        0      0        2 
   6  chr6_57745938     HCab    C    T        0      0        2 
   6  chr6_57745938     HPrz    C    T        0      0        2 
   6  chr6_57745938     ZBoe    C    T        0      0        2 
   6  chr6_57745938     ZGre    C    T        0      0        2 
   6  chr6_57745938     ZHar    C    T        1      2        2 
   6  chr6_57745938   Sample    C    T        0      0        2 
   6  chr6_57746250     AAsi    C    A        0      0        2 
   6  chr6_57746250     AKia    C    A        0      0        2 
   6  chr6_57746250     AOna    C    A        0      0        2 
   6  chr6_57746250     ASom    C    A        0      0        2 
   6  chr6_57746250     HCab    C    A        0      0        2 
   6  chr6_57746250     HPrz    C    A        0      0        2 
   6  chr6_57746250     ZBoe    C    A        1      2        2 
   6  chr6_57746250     ZGre    C    A        0      0        2 
   6  chr6_57746250     ZHar    C    A        0      0        2 
   6  chr6_57746250   Sample    C    A        0      0        2 
   6  chr6_57751000     AAsi    T    C        0      0        2 
   6  chr6_57751000     AKia    T    C      0.5      1        2 
   6  chr6_57751000     AOna    T    C        0      0        2 
   6  chr6_57751000     ASom    T    C        0      0        2 
   6  chr6_57751000     HCab    T    C        0      0        2 
   6  chr6_57751000     HPrz    T    C        0      0        2 
   6  chr6_57751000     ZBoe    T    C        0      0        2 
   6  chr6_57751000     ZGre    T    C        0      0        2 
   6  chr6_57751000     ZHar    T    C        0      0        2 
   6  chr6_57751000   Sample    T    C        0      0        2 
   6  chr6_57771481     AAsi    G    A        0      0        2 
   6  chr6_57771481     AKia    G    A        1      2        2 
   6  chr6_57771481     AOna    G    A        0      0        2 
   6  chr6_57771481     ASom    G    A        0      0        2 
   6  chr6_57771481     HCab    G    A        0      0        2 
   6  chr6_57771481     HPrz    G    A        0      0        2 
   6  chr6_57771481     ZBoe    G    A        0      0        2 
   6  chr6_57771481     ZGre    G    A        0      0        2 
   6  chr6_57771481     ZHar    G    A        0      0        2 
   6  chr6_57771481   Sample    G    A        0      0        2 
   6  chr6_57774971     AAsi    A    T        1      2        2 
   6  chr6_57774971     AKia    A    T        0      0        2 
   6  chr6_57774971     AOna    A    T        0      0        2 
   6  chr6_57774971     ASom    A    T      0.5      1        2 
   6  chr6_57774971     HCab    A    T        0      0        2 
   6  chr6_57774971     HPrz    A    T        0      0        2 
   6  chr6_57774971     ZBoe    A    T        0      0        2 
   6  chr6_57774971     ZGre    A    T        0      0        2 
   6  chr6_57774971     ZHar    A    T        0      0        2 
   6  chr6_57774971   Sample    A    T        0      0        2 
   6  chr6_57778883     AAsi    C    T        0      0        2 
   6  chr6_57778883     AKia    C    T        0      0        2 
   6  chr6_57778883     AOna    C    T        0      0        2 
   6  chr6_57778883     ASom    C    T      0.5      1        2 
   6  chr6_57778883     HCab    C    T        0      0        2 
   6  chr6_57778883     HPrz    C    T        0      0        2 
   6  chr6_57778883     ZBoe    C    T        0      0        2 
   6  chr6_57778883     ZGre    C    T        0      0        2 
   6  chr6_57778883     ZHar    C    T        0      0        2 
   6  chr6_57778883   Sample    C    T        0      0        2 
   6  chr6_57783179     AAsi    A    C        0      0        2 
   6  chr6_57783179     AKia    A    C        0      0        2 
   6  chr6_57783179     AOna    A    C        0      0        2 
   6  chr6_57783179     ASom    A    C        0      0        2 
   6  chr6_57783179     HCab    A    C        0      0        2 
   6  chr6_57783179     HPrz    A    C        0      0        2 
   6  chr6_57783179     ZBoe    A    C        0      0        2 
   6  chr6_57783179     ZGre    A    C        0      0        2 
   6  chr6_57783179     ZHar    A    C        1      2        2 
   6  chr6_57783179   Sample    A    C        0      0        2 
   6  chr6_57786824     AAsi    A    C        0      0        2 
   6  chr6_57786824     AKia    A    C        0      0        2 
   6  chr6_57786824     AOna    A    C        0      0        2 
   6  chr6_57786824     ASom    A    C        0      0        2 
   6  chr6_57786824     HCab    A    C        1      2        2 
   6  chr6_57786824     HPrz    A    C        1      2        2 
   6  chr6_57786824     ZBoe    A    C        0      0        2 
   6  chr6_57786824     ZGre    A    C        0      0        2 
   6  chr6_57786824     ZHar    A    C        0      0        2 
   6  chr6_57786824   Sample    A    C        0      0        2 
   6  chr6_57792841     AAsi    G    T        0      0        2 
   6  chr6_57792841     AKia    G    T        0      0        2 
   6  chr6_57792841     AOna    G    T        0      0        2 
   6  chr6_57792841     ASom    G    T        0      0        2 
   6  chr6_57792841     HCab    G    T        0      0        2 
   6  chr6_57792841     HPrz    G    T        0      0        2 
   6  chr6_57792841     ZBoe    G    T        1      2        2 
   6  chr6_57792841     ZGre    G    T        0      0        2 
   6  chr6_57792841     ZHar    G    T        0      0        2 
   6  chr6_57792841   Sample    G    T        0      0        2 
   6  chr6_57803258     AAsi    A    C        0      0        2 
   6  chr6_57803258     AKia    A    C        0      0        2 
   6  chr6_57803258     AOna    A    C        1      2        2 
   6  chr6_57803258     ASom    A    C        0      0        2 
   6  chr6_57803258     HCab    A    C        0      0        2 
   6  chr6_57803258     HPrz    A    C        0      0        2 
   6  chr6_57803258     ZBoe    A    C        0      0        2 
   6  chr6_57803258     ZGre    A    C        0      0        2 
   6  chr6_57803258     ZHar    A    C        0      0        2 
   6  chr6_57803258   Sample    A    C        0      0        2 
   6  chr6_57803325     AAsi    T    C        0      0        2 
   6  chr6_57803325     AKia    T    C        0      0        2 
   6  chr6_57803325     AOna    T    C        0      0        2 
   6  chr6_57803325     ASom    T    C        0      0        2 
   6  chr6_57803325     HCab    T    C        1      2        2 
   6  chr6_57803325     HPrz    T    C        1      2        2 
   6  chr6_57803325     ZBoe    T    C        0      0        2 
   6  chr6_57803325     ZGre    T    C        0      0        2 
   6  chr6_57803325     ZHar    T    C        0      0        2 
   6  chr6_57803325   Sample    T    C        0      0        2 
   6  chr6_57805421     AAsi    A    C        0      0        2 
   6  chr6_57805421     AKia    A    C        0      0        2 
   6  chr6_57805421     AOna    A    C        0      0        2 
   6  chr6_57805421     ASom    A    C        0      0        2 
   6  chr6_57805421     HCab    A    C        0      0        2 
   6  chr6_57805421     HPrz    A    C        0      0        2 
   6  chr6_57805421     ZBoe    A    C      0.5      1        2 
   6  chr6_57805421     ZGre    A    C        0      0        2 
   6  chr6_57805421     ZHar    A    C        0      0        2 
   6  chr6_57805421   Sample    A    C        0      0        2 
   6  chr6_57808901     AAsi    A    G        0      0        2 
   6  chr6_57808901     AKia    A    G        0      0        2 
   6  chr6_57808901     AOna    A    G        0      0        2 
   6  chr6_57808901     ASom    A    G        0      0        2 
   6  chr6_57808901     HCab    A    G      0.5      1        2 
   6  chr6_57808901     HPrz    A    G      0.5      1        2 
   6  chr6_57808901     ZBoe    A    G        0      0        2 
   6  chr6_57808901     ZGre    A    G        0      0        2 
   6  chr6_57808901     ZHar    A    G        0      0        2 
   6  chr6_57808901   Sample    A    G        0      0        2 
   6  chr6_57814651     AAsi    C    T        0      0        2 
   6  chr6_57814651     AKia    C    T        0      0        2 
   6  chr6_57814651     AOna    C    T        0      0        2 
   6  chr6_57814651     ASom    C    T        0      0        2 
   6  chr6_57814651     HCab    C    T        1      2        2 
   6  chr6_57814651     HPrz    C    T        1      2        2 
   6  chr6_57814651     ZBoe    C    T        0      0        2 
   6  chr6_57814651     ZGre    C    T        0      0        2 
   6  chr6_57814651     ZHar    C    T        0      0        2 
   6  chr6_57814651   Sample    C    T        0      0        2 
   6  chr6_57817987     AAsi    A    T        0      0        2 
   6  chr6_57817987     AKia    A    T      0.5      1        2 
   6  chr6_57817987     AOna    A    T        0      0        2 
   6  chr6_57817987     ASom    A    T        0      0        2 
   6  chr6_57817987     HCab    A    T        0      0        2 
   6  chr6_57817987     HPrz    A    T        0      0        2 
   6  chr6_57817987     ZBoe    A    T        0      0        2 
   6  chr6_57817987     ZGre    A    T        0      0        2 
   6  chr6_57817987     ZHar    A    T        0      0        2 
   6  chr6_57817987   Sample    A    T        0      0        2 
   6  chr6_57819068     AAsi    T    C        0      0        2 
   6  chr6_57819068     AKia    T    C        0      0        2 
   6  chr6_57819068     AOna    T    C        0      0        2 
   6  chr6_57819068     ASom    T    C        0      0        2 
   6  chr6_57819068     HCab    T    C        0      0        2 
   6  chr6_57819068     HPrz    T    C        0      0        2 
   6  chr6_57819068     ZBoe    T    C        0      0        2 
   6  chr6_57819068     ZGre    T    C        1      2        2 
   6  chr6_57819068     ZHar    T    C        0      0        2 
   6  chr6_57819068   Sample    T    C        0      0        2 
   6  chr6_57821263     AAsi    G    A        0      0        2 
   6  chr6_57821263     AKia    G    A        0      0        2 
   6  chr6_57821263     AOna    G    A        0      0        2 
   6  chr6_57821263     ASom    G    A      0.5      1        2 
   6  chr6_57821263     HCab    G    A        0      0        2 
   6  chr6_57821263     HPrz    G    A        0      0        2 
   6  chr6_57821263     ZBoe    G    A        0      0        2 
   6  chr6_57821263     ZGre    G    A        0      0        2 
   6  chr6_57821263     ZHar    G    A        0      0        2 
   6  chr6_57821263   Sample    G    A        0      0        2 
   6  chr6_57824015     AAsi    T    C        0      0        2 
   6  chr6_57824015     AKia    T    C        0      0        2 
   6  chr6_57824015     AOna    T    C        0      0        2 
   6  chr6_57824015     ASom    T    C        0      0        2 
   6  chr6_57824015     HCab    T    C        1      2        2 
   6  chr6_57824015     HPrz    T    C        1      2        2 
   6  chr6_57824015     ZBoe    T    C        0      0        2 
   6  chr6_57824015     ZGre    T    C        0      0        2 
   6  chr6_57824015     ZHar    T    C        0      0        2 
   6  chr6_57824015   Sample    T    C        0      0        2 
   6  chr6_57826803     AAsi    G    A        0      0        2 
   6  chr6_57826803     AKia    G    A        0      0        2 
   6  chr6_57826803     AOna    G    A        0      0        2 
   6  chr6_57826803     ASom    G    A        0      0        2 
   6  chr6_57826803     HCab    G    A        1      2        2 
   6  chr6_57826803     HPrz    G    A        1      2        2 
   6  chr6_57826803     ZBoe    G    A        0      0        2 
   6  chr6_57826803     ZGre    G    A        0      0        2 
   6  chr6_57826803     ZHar    G    A        0      0        2 
   6  chr6_57826803   Sample    G    A        0      0        2 
   6  chr6_57835376     AAsi    A    G        0      0        2 
   6  chr6_57835376     AKia    A    G        0      0        2 
   6  chr6_57835376     AOna    A    G        0      0        2 
   6  chr6_57835376     ASom    A    G        0      0        2 
   6  chr6_57835376     HCab    A    G        0      0        2 
   6  chr6_57835376     HPrz    A    G        0      0        2 
   6  chr6_57835376     ZBoe    A    G        0      0        2 
   6  chr6_57835376     ZGre    A    G        1      2        2 
   6  chr6_57835376     ZHar    A    G        0      0        2 
   6  chr6_57835376   Sample    A    G        0      0        2 
   6  chr6_57843199     AAsi    A    G        0      0        2 
   6  chr6_57843199     AKia    A    G        0      0        2 
   6  chr6_57843199     AOna    A    G        0      0        2 
   6  chr6_57843199     ASom    A    G        0      0        2 
   6  chr6_57843199     HCab    A    G        0      0        2 
   6  chr6_57843199     HPrz    A    G        0      0        2 
   6  chr6_57843199     ZBoe    A    G        0      0        2 
   6  chr6_57843199     ZGre    A    G        1      2        2 
   6  chr6_57843199     ZHar    A    G        0      0        2 
   6  chr6_57843199   Sample    A    G        0      0        2 
   6  chr6_57862274     AAsi    C    A        0      0        2 
   6  chr6_57862274     AKia    C    A        0      0        2 
   6  chr6_57862274     AOna    C    A        0      0        2 
   6  chr6_57862274     ASom    C    A      0.5      1        2 
   6  chr6_57862274     HCab    C    A        0      0        2 
   6  chr6_57862274     HPrz    C    A        0      0        2 
   6  chr6_57862274     ZBoe    C    A        0      0        2 
   6  chr6_57862274     ZGre    C    A        0      0        2 
   6  chr6_57862274     ZHar    C    A        0      0        2 
   6  chr6_57862274   Sample    C    A        0      0        2 
   6  chr6_57868025     AAsi    C    G        0      0        2 
   6  chr6_57868025     AKia    C    G        0      0        2 
   6  chr6_57868025     AOna    C    G        0      0        2 
   6  chr6_57868025     ASom    C    G        0      0        2 
   6  chr6_57868025     HCab    C    G        0      0        2 
   6  chr6_57868025     HPrz    C    G      0.5      1        2 
   6  chr6_57868025     ZBoe    C    G        0      0        2 
   6  chr6_57868025     ZGre    C    G        0      0        2 
   6  chr6_57868025     ZHar    C    G        0      0        2 
   6  chr6_57868025   Sample    C    G        0      0        2 
   6  chr6_57869691     AAsi    A    G        0      0        2 
   6  chr6_57869691     AKia    A    G        1      2        2 
   6  chr6_57869691     AOna    A    G        1      2        2 
   6  chr6_57869691     ASom    A    G        0      0        2 
   6  chr6_57869691     HCab    A    G        0      0        2 
   6  chr6_57869691     HPrz    A    G        0      0        2 
   6  chr6_57869691     ZBoe    A    G        0      0        2 
   6  chr6_57869691     ZGre    A    G        0      0        2 
   6  chr6_57869691     ZHar    A    G        0      0        2 
   6  chr6_57869691   Sample    A    G        0      0        2 
   6  chr6_57880708     AAsi    T    C        0      0        2 
   6  chr6_57880708     AKia    T    C        1      2        2 
   6  chr6_57880708     AOna    T    C        0      0        2 
   6  chr6_57880708     ASom    T    C        0      0        2 
   6  chr6_57880708     HCab    T    C        0      0        2 
   6  chr6_57880708     HPrz    T    C        0      0        2 
   6  chr6_57880708     ZBoe    T    C        0      0        2 
   6  chr6_57880708     ZGre    T    C        0      0        2 
   6  chr6_57880708     ZHar    T    C        0      0        2 
   6  chr6_57880708   Sample    T    C        0      0        2 
   6  chr6_57884272     AAsi    C    T        0      0        2 
   6  chr6_57884272     AKia    C    T        0      0        2 
   6  chr6_57884272     AOna    C    T        0      0        2 
   6  chr6_57884272     ASom    C    T        0      0        2 
   6  chr6_57884272     HCab    C    T        0      0        2 
   6  chr6_57884272     HPrz    C    T      0.5      1        2 
   6  chr6_57884272     ZBoe    C    T        0      0        2 
   6  chr6_57884272     ZGre    C    T        0      0        2 
   6  chr6_57884272     ZHar    C    T        0      0        2 
   6  chr6_57884272   Sample    C    T        0      0        2 
   6  chr6_57887124     AAsi    T    C        0      0        2 
   6  chr6_57887124     AKia    T    C        1      2        2 
   6  chr6_57887124     AOna    T    C        0      0        2 
   6  chr6_57887124     ASom    T    C        0      0        2 
   6  chr6_57887124     HCab    T    C        0      0        2 
   6  chr6_57887124     HPrz    T    C        0      0        2 
   6  chr6_57887124     ZBoe    T    C        0      0        2 
   6  chr6_57887124     ZGre    T    C        0      0        2 
   6  chr6_57887124     ZHar    T    C        0      0        2 
   6  chr6_57887124   Sample    T    C        0      0        2 
   6  chr6_57888361     AAsi    A    G        0      0        2 
   6  chr6_57888361     AKia    A    G        0      0        2 
   6  chr6_57888361     AOna    A    G        0      0        2 
   6  chr6_57888361     ASom    A    G        0      0        2 
   6  chr6_57888361     HCab    A    G        0      0        2 
   6  chr6_57888361     HPrz    A    G      0.5      1        2 
   6  chr6_57888361     ZBoe    A    G        0      0        2 
   6  chr6_57888361     ZGre    A    G        0      0        2 
   6  chr6_57888361     ZHar    A    G        0      0        2 
   6  chr6_57888361   Sample    A    G        0      0        2 
   6  chr6_57898742     AAsi    T    C        1      2        2 
   6  chr6_57898742     AKia    T    C        0      0        2 
   6  chr6_57898742     AOna    T    C        0      0        2 
   6  chr6_57898742     ASom    T    C        1      2        2 
   6  chr6_57898742     HCab    T    C        0      0        2 
   6  chr6_57898742     HPrz    T    C        0      0        2 
   6  chr6_57898742     ZBoe    T    C        0      0        2 
   6  chr6_57898742     ZGre    T    C        0      0        2 
   6  chr6_57898742     ZHar    T    C        0      0        2 
   6  chr6_57898742   Sample    T    C        1      2        2 
   6  chr6_57913902     AAsi    T    C        0      0        2 
   6  chr6_57913902     AKia    T    C        0      0        2 
   6  chr6_57913902     AOna    T    C        0      0        2 
   6  chr6_57913902     ASom    T    C        0      0        2 
   6  chr6_57913902     HCab    T    C        1      2        2 
   6  chr6_57913902     HPrz    T    C        1      2        2 
   6  chr6_57913902     ZBoe    T    C        0      0        2 
   6  chr6_57913902     ZGre    T    C        1      2        2 
   6  chr6_57913902     ZHar    T    C        0      0        2 
   6  chr6_57913902   Sample    T    C        0      0        2 
   6  chr6_57913995     AAsi    A    G        0      0        2 
   6  chr6_57913995     AKia    A    G        0      0        2 
   6  chr6_57913995     AOna    A    G        1      2        2 
   6  chr6_57913995     ASom    A    G        0      0        2 
   6  chr6_57913995     HCab    A    G        0      0        2 
   6  chr6_57913995     HPrz    A    G        0      0        2 
   6  chr6_57913995     ZBoe    A    G        0      0        2 
   6  chr6_57913995     ZGre    A    G        0      0        2 
   6  chr6_57913995     ZHar    A    G        0      0        2 
   6  chr6_57913995   Sample    A    G        0      0        2 
   6  chr6_57932055     AAsi    C    T        0      0        2 
   6  chr6_57932055     AKia    C    T        0      0        2 
   6  chr6_57932055     AOna    C    T        0      0        2 
   6  chr6_57932055     ASom    C    T        0      0        2 
   6  chr6_57932055     HCab    C    T        0      0        2 
   6  chr6_57932055     HPrz    C    T        0      0        2 
   6  chr6_57932055     ZBoe    C    T        0      0        2 
   6  chr6_57932055     ZGre    C    T        0      0        2 
   6  chr6_57932055     ZHar    C    T        1      2        2 
   6  chr6_57932055   Sample    C    T        0      0        2 
   6  chr6_57934827     AAsi    A    G        0      0        2 
   6  chr6_57934827     AKia    A    G        0      0        2 
   6  chr6_57934827     AOna    A    G        0      0        2 
   6  chr6_57934827     ASom    A    G        0      0        2 
   6  chr6_57934827     HCab    A    G        1      2        2 
   6  chr6_57934827     HPrz    A    G        0      0        2 
   6  chr6_57934827     ZBoe    A    G        0      0        2 
   6  chr6_57934827     ZGre    A    G        0      0        2 
   6  chr6_57934827     ZHar    A    G        0      0        2 
   6  chr6_57934827   Sample    A    G        0      0        2 
   6  chr6_57950442     AAsi    A    T        0      0        2 
   6  chr6_57950442     AKia    A    T        0      0        2 
   6  chr6_57950442     AOna    A    T        0      0        2 
   6  chr6_57950442     ASom    A    T        0      0        2 
   6  chr6_57950442     HCab    A    T        0      0        2 
   6  chr6_57950442     HPrz    A    T        0      0        2 
   6  chr6_57950442     ZBoe    A    T        0      0        2 
   6  chr6_57950442     ZGre    A    T        1      2        2 
   6  chr6_57950442     ZHar    A    T        0      0        2 
   6  chr6_57950442   Sample    A    T        0      0        2 
   6  chr6_57953632     AAsi    A    G        1      2        2 
   6  chr6_57953632     AKia    A    G        0      0        2 
   6  chr6_57953632     AOna    A    G        0      0        2 
   6  chr6_57953632     ASom    A    G        1      2        2 
   6  chr6_57953632     HCab    A    G        0      0        2 
   6  chr6_57953632     HPrz    A    G        0      0        2 
   6  chr6_57953632     ZBoe    A    G        0      0        2 
   6  chr6_57953632     ZGre    A    G        0      0        2 
   6  chr6_57953632     ZHar    A    G        0      0        2 
   6  chr6_57953632   Sample    A    G        1      2        2 
   6  chr6_57957383     AAsi    G    C        0      0        2 
   6  chr6_57957383     AKia    G    C        0      0        2 
   6  chr6_57957383     AOna    G    C        0      0        2 
   6  chr6_57957383     ASom    G    C        0      0        2 
   6  chr6_57957383     HCab    G    C      0.5      1        2 
   6  chr6_57957383     HPrz    G    C        0      0        2 
   6  chr6_57957383     ZBoe    G    C        0      0        2 
   6  chr6_57957383     ZGre    G    C        0      0        2 
   6  chr6_57957383     ZHar    G    C        0      0        2 
   6  chr6_57957383   Sample    G    C        0      0        2 
   6  chr6_57962634     AAsi    G    A        0      0        2 
   6  chr6_57962634     AKia    G    A        0      0        2 
   6  chr6_57962634     AOna    G    A        0      0        2 
   6  chr6_57962634     ASom    G    A        0      0        2 
   6  chr6_57962634     HCab    G    A        0      0        2 
   6  chr6_57962634     HPrz    G    A        0      0        2 
   6  chr6_57962634     ZBoe    G    A        0      0        2 
   6  chr6_57962634     ZGre    G    A        0      0        2 
   6  chr6_57962634     ZHar    G    A        1      2        2 
   6  chr6_57962634   Sample    G    A        0      0        2 
   6  chr6_57971812     AAsi    C    T        0      0        2 
   6  chr6_57971812     AKia    C    T        0      0        2 
   6  chr6_57971812     AOna    C    T        0      0        2 
   6  chr6_57971812     ASom    C    T        0      0        2 
   6  chr6_57971812     HCab    C    T        0      0        2 
   6  chr6_57971812     HPrz    C    T        0      0        2 
   6  chr6_57971812     ZBoe    C    T        0      0        2 
   6  chr6_57971812     ZGre    C    T        0      0        2 
   6  chr6_57971812     ZHar    C    T        1      2        2 
   6  chr6_57971812   Sample    C    T        0      0        2 
   6  chr6_57977155     AAsi    G    A        0      0        2 
   6  chr6_57977155     AKia    G    A        0      0        2 
   6  chr6_57977155     AOna    G    A        0      0        2 
   6  chr6_57977155     ASom    G    A        0      0        2 
   6  chr6_57977155     HCab    G    A        1      2        2 
   6  chr6_57977155     HPrz    G    A      0.5      1        2 
   6  chr6_57977155     ZBoe    G    A        0      0        2 
   6  chr6_57977155     ZGre    G    A        0      0        2 
   6  chr6_57977155     ZHar    G    A        0      0        2 
   6  chr6_57977155   Sample    G    A        0      0        2 
   6  chr6_57978827     AAsi    C    T        0      0        2 
   6  chr6_57978827     AKia    C    T        0      0        2 
   6  chr6_57978827     AOna    C    T        0      0        2 
   6  chr6_57978827     ASom    C    T        0      0        2 
   6  chr6_57978827     HCab    C    T        1      2        2 
   6  chr6_57978827     HPrz    C    T      0.5      1        2 
   6  chr6_57978827     ZBoe    C    T        0      0        2 
   6  chr6_57978827     ZGre    C    T        0      0        2 
   6  chr6_57978827     ZHar    C    T        0      0        2 
   6  chr6_57978827   Sample    C    T        0      0        2 
   6  chr6_57995733     AAsi    C    T        0      0        2 
   6  chr6_57995733     AKia    C    T        0      0        2 
   6  chr6_57995733     AOna    C    T        0      0        2 
   6  chr6_57995733     ASom    C    T      0.5      1        2 
   6  chr6_57995733     HCab    C    T        0      0        2 
   6  chr6_57995733     HPrz    C    T        0      0        2 
   6  chr6_57995733     ZBoe    C    T        0      0        2 
   6  chr6_57995733     ZGre    C    T        0      0        2 
   6  chr6_57995733     ZHar    C    T        0      0        2 
   6  chr6_57995733   Sample    C    T        0      0        2 
   6  chr6_57997338     AAsi    C    T        0      0        2 
   6  chr6_57997338     AKia    C    T        0      0        2 
   6  chr6_57997338     AOna    C    T        0      0        2 
   6  chr6_57997338     ASom    C    T      0.5      1        2 
   6  chr6_57997338     HCab    C    T        0      0        2 
   6  chr6_57997338     HPrz    C    T        0      0        2 
   6  chr6_57997338     ZBoe    C    T        0      0        2 
   6  chr6_57997338     ZGre    C    T        0      0        2 
   6  chr6_57997338     ZHar    C    T        0      0        2 
   6  chr6_57997338   Sample    C    T        0      0        2 
   6  chr6_58011617     AAsi    G    C        0      0        2 
   6  chr6_58011617     AKia    G    C        0      0        2 
   6  chr6_58011617     AOna    G    C        0      0        2 
   6  chr6_58011617     ASom    G    C        0      0        2 
   6  chr6_58011617     HCab    G    C      0.5      1        2 
   6  chr6_58011617     HPrz    G    C        1      2        2 
   6  chr6_58011617     ZBoe    G    C        0      0        2 
   6  chr6_58011617     ZGre    G    C        0      0        2 
   6  chr6_58011617     ZHar    G    C        0      0        2 
   6  chr6_58011617   Sample    G    C        1      2        2 
   6  chr6_58013079     AAsi    T    C        0      0        2 
   6  chr6_58013079     AKia    T    C      0.5      1        2 
   6  chr6_58013079     AOna    T    C        0      0        2 
   6  chr6_58013079     ASom    T    C        0      0        2 
   6  chr6_58013079     HCab    T    C        0      0        2 
   6  chr6_58013079     HPrz    T    C        0      0        2 
   6  chr6_58013079     ZBoe    T    C        0      0        2 
   6  chr6_58013079     ZGre    T    C        0      0        2 
   6  chr6_58013079     ZHar    T    C        0      0        2 
   6  chr6_58013079   Sample    T    C        0      0        2 
   6  chr6_58021426     AAsi    C    A        0      0        2 
   6  chr6_58021426     AKia    C    A        1      2        2 
   6  chr6_58021426     AOna    C    A        0      0        2 
   6  chr6_58021426     ASom    C    A        0      0        2 
   6  chr6_58021426     HCab    C    A        0      0        2 
   6  chr6_58021426     HPrz    C    A        0      0        2 
   6  chr6_58021426     ZBoe    C    A        0      0        2 
   6  chr6_58021426     ZGre    C    A        0      0        2 
   6  chr6_58021426     ZHar    C    A        0      0        2 
   6  chr6_58021426   Sample    C    A        0      0        2 
   6  chr6_58022288     AAsi    T    C        0      0        2 
   6  chr6_58022288     AKia    T    C        0      0        2 
   6  chr6_58022288     AOna    T    C        0      0        2 
   6  chr6_58022288     ASom    T    C        0      0        2 
   6  chr6_58022288     HCab    T    C        1      2        2 
   6  chr6_58022288     HPrz    T    C        1      2        2 
   6  chr6_58022288     ZBoe    T    C        0      0        2 
   6  chr6_58022288     ZGre    T    C        0      0        2 
   6  chr6_58022288     ZHar    T    C        0      0        2 
   6  chr6_58022288   Sample    T    C        0      0        2 
   6  chr6_58022473     AAsi    C    T        0      0        2 
   6  chr6_58022473     AKia    C    T        0      0        2 
   6  chr6_58022473     AOna    C    T        0      0        2 
   6  chr6_58022473     ASom    C    T        0      0        2 
   6  chr6_58022473     HCab    C    T        1      2        2 
   6  chr6_58022473     HPrz    C    T        1      2        2 
   6  chr6_58022473     ZBoe    C    T        0      0        2 
   6  chr6_58022473     ZGre    C    T        0      0        2 
   6  chr6_58022473     ZHar    C    T        0      0        2 
   6  chr6_58022473   Sample    C    T        0      0        2 
   6  chr6_58023581     AAsi    C    T        0      0        2 
   6  chr6_58023581     AKia    C    T        0      0        2 
   6  chr6_58023581     AOna    C    T        0      0        2 
   6  chr6_58023581     ASom    C    T        0      0        2 
   6  chr6_58023581     HCab    C    T        0      0        2 
   6  chr6_58023581     HPrz    C    T        0      0        2 
   6  chr6_58023581     ZBoe    C    T        0      0        2 
   6  chr6_58023581     ZGre    C    T        0      0        2 
   6  chr6_58023581     ZHar    C    T      0.5      1        2 
   6  chr6_58023581   Sample    C    T        0      0        2 
   6  chr6_58040432     AAsi    A    G        0      0        2 
   6  chr6_58040432     AKia    A    G        0      0        2 
   6  chr6_58040432     AOna    A    G        0      0        2 
   6  chr6_58040432     ASom    A    G        0      0        2 
   6  chr6_58040432     HCab    A    G        1      2        2 
   6  chr6_58040432     HPrz    A    G        1      2        2 
   6  chr6_58040432     ZBoe    A    G        0      0        2 
   6  chr6_58040432     ZGre    A    G        0      0        2 
   6  chr6_58040432     ZHar    A    G        0      0        2 
   6  chr6_58040432   Sample    A    G        0      0        2 
   6  chr6_58042639     AAsi    C    T      0.5      1        2 
   6  chr6_58042639     AKia    C    T        0      0        2 
   6  chr6_58042639     AOna    C    T        0      0        2 
   6  chr6_58042639     ASom    C    T        1      2        2 
   6  chr6_58042639     HCab    C    T        0      0        2 
   6  chr6_58042639     HPrz    C    T        0      0        2 
   6  chr6_58042639     ZBoe    C    T        0      0        2 
   6  chr6_58042639     ZGre    C    T        0      0        2 
   6  chr6_58042639     ZHar    C    T        0      0        2 
   6  chr6_58042639   Sample    C    T        0      0        2 
   6  chr6_58043693     AAsi    G    A        0      0        2 
   6  chr6_58043693     AKia    G    A        0      0        2 
   6  chr6_58043693     AOna    G    A        0      0        2 
   6  chr6_58043693     ASom    G    A        0      0        2 
   6  chr6_58043693     HCab    G    A        1      2        2 
   6  chr6_58043693     HPrz    G    A        1      2        2 
   6  chr6_58043693     ZBoe    G    A        0      0        2 
   6  chr6_58043693     ZGre    G    A        0      0        2 
   6  chr6_58043693     ZHar    G    A        0      0        2 
   6  chr6_58043693   Sample    G    A        0      0        2 
   6  chr6_58066780     AAsi    A    G        0      0        2 
   6  chr6_58066780     AKia    A    G        0      0        2 
   6  chr6_58066780     AOna    A    G        0      0        2 
   6  chr6_58066780     ASom    A    G        0      0        2 
   6  chr6_58066780     HCab    A    G        0      0        2 
   6  chr6_58066780     HPrz    A    G        0      0        2 
   6  chr6_58066780     ZBoe    A    G        0      0        2 
   6  chr6_58066780     ZGre    A    G        1      2        2 
   6  chr6_58066780     ZHar    A    G        0      0        2 
   6  chr6_58066780   Sample    A    G        0      0        2 
   6  chr6_58069660     AAsi    T    C        0      0        2 
   6  chr6_58069660     AKia    T    C        0      0        2 
   6  chr6_58069660     AOna    T    C        0      0        2 
   6  chr6_58069660     ASom    T    C        0      0        2 
   6  chr6_58069660     HCab    T    C        0      0        2 
   6  chr6_58069660     HPrz    T    C        0      0        2 
   6  chr6_58069660     ZBoe    T    C      0.5      1        2 
   6  chr6_58069660     ZGre    T    C        0      0        2 
   6  chr6_58069660     ZHar    T    C        0      0        2 
   6  chr6_58069660   Sample    T    C        0      0        2 
   6  chr6_58074733     AAsi    T    G        0      0        2 
   6  chr6_58074733     AKia    T    G        0      0        2 
   6  chr6_58074733     AOna    T    G        0      0        2 
   6  chr6_58074733     ASom    T    G        0      0        2 
   6  chr6_58074733     HCab    T    G      0.5      1        2 
   6  chr6_58074733     HPrz    T    G        0      0        2 
   6  chr6_58074733     ZBoe    T    G        0      0        2 
   6  chr6_58074733     ZGre    T    G        0      0        2 
   6  chr6_58074733     ZHar    T    G        0      0        2 
   6  chr6_58074733   Sample    T    G        0      0        2 
   6  chr6_58082251     AAsi    T    C        0      0        2 
   6  chr6_58082251     AKia    T    C        0      0        2 
   6  chr6_58082251     AOna    T    C        0      0        2 
   6  chr6_58082251     ASom    T    C        0      0        2 
   6  chr6_58082251     HCab    T    C        0      0        2 
   6  chr6_58082251     HPrz    T    C        0      0        2 
   6  chr6_58082251     ZBoe    T    C        0      0        2 
   6  chr6_58082251     ZGre    T    C        0      0        2 
   6  chr6_58082251     ZHar    T    C      0.5      1        2 
   6  chr6_58082251   Sample    T    C        0      0        2 
   6  chr6_58082666     AAsi    A    G        0      0        2 
   6  chr6_58082666     AKia    A    G        0      0        2 
   6  chr6_58082666     AOna    A    G        0      0        2 
   6  chr6_58082666     ASom    A    G        0      0        2 
   6  chr6_58082666     HCab    A    G        1      2        2 
   6  chr6_58082666     HPrz    A    G        1      2        2 
   6  chr6_58082666     ZBoe    A    G        0      0        2 
   6  chr6_58082666     ZGre    A    G        0      0        2 
   6  chr6_58082666     ZHar    A    G        0      0        2 
   6  chr6_58082666   Sample    A    G        0      0        2 
   6  chr6_58093311     AAsi    A    G        0      0        2 
   6  chr6_58093311     AKia    A    G        0      0        2 
   6  chr6_58093311     AOna    A    G        0      0        2 
   6  chr6_58093311     ASom    A    G        0      0        2 
   6  chr6_58093311     HCab    A    G        1      2        2 
   6  chr6_58093311     HPrz    A    G        1      2        2 
   6  chr6_58093311     ZBoe    A    G        0      0        2 
   6  chr6_58093311     ZGre    A    G        0      0        2 
   6  chr6_58093311     ZHar    A    G        0      0        2 
   6  chr6_58093311   Sample    A    G        0      0        2 
   6  chr6_58094690     AAsi    T    C        0      0        2 
   6  chr6_58094690     AKia    T    C        0      0        2 
   6  chr6_58094690     AOna    T    C        0      0        2 
   6  chr6_58094690     ASom    T    C        0      0        2 
   6  chr6_58094690     HCab    T    C        1      2        2 
   6  chr6_58094690     HPrz    T    C        1      2        2 
   6  chr6_58094690     ZBoe    T    C        0      0        2 
   6  chr6_58094690     ZGre    T    C        0      0        2 
   6  chr6_58094690     ZHar    T    C        0      0        2 
   6  chr6_58094690   Sample    T    C        0      0        2 
   6  chr6_58097421     AAsi    A    G        0      0        2 
   6  chr6_58097421     AKia    A    G        0      0        2 
   6  chr6_58097421     AOna    A    G        0      0        2 
   6  chr6_58097421     ASom    A    G        0      0        2 
   6  chr6_58097421     HCab    A    G        1      2        2 
   6  chr6_58097421     HPrz    A    G        1      2        2 
   6  chr6_58097421     ZBoe    A    G        0      0        2 
   6  chr6_58097421     ZGre    A    G        0      0        2 
   6  chr6_58097421     ZHar    A    G        0      0        2 
   6  chr6_58097421   Sample    A    G        0      0        2 
   6  chr6_58102266     AAsi    A    G        0      0        2 
   6  chr6_58102266     AKia    A    G        0      0        2 
   6  chr6_58102266     AOna    A    G        0      0        2 
   6  chr6_58102266     ASom    A    G        0      0        2 
   6  chr6_58102266     HCab    A    G        0      0        2 
   6  chr6_58102266     HPrz    A    G        0      0        2 
   6  chr6_58102266     ZBoe    A    G        0      0        2 
   6  chr6_58102266     ZGre    A    G        1      2        2 
   6  chr6_58102266     ZHar    A    G        0      0        2 
   6  chr6_58102266   Sample    A    G        0      0        2 
   6  chr6_58106015     AAsi    T    C        0      0        2 
   6  chr6_58106015     AKia    T    C        1      2        2 
   6  chr6_58106015     AOna    T    C        1      2        2 
   6  chr6_58106015     ASom    T    C        0      0        2 
   6  chr6_58106015     HCab    T    C        0      0        2 
   6  chr6_58106015     HPrz    T    C        0      0        2 
   6  chr6_58106015     ZBoe    T    C        0      0        2 
   6  chr6_58106015     ZGre    T    C        0      0        2 
   6  chr6_58106015     ZHar    T    C        0      0        2 
   6  chr6_58106015   Sample    T    C        0      0        2 
   6  chr6_58108140     AAsi    C    T        0      0        2 
   6  chr6_58108140     AKia    C    T        0      0        2 
   6  chr6_58108140     AOna    C    T        0      0        2 
   6  chr6_58108140     ASom    C    T        0      0        2 
   6  chr6_58108140     HCab    C    T      0.5      1        2 
   6  chr6_58108140     HPrz    C    T        0      0        2 
   6  chr6_58108140     ZBoe    C    T        0      0        2 
   6  chr6_58108140     ZGre    C    T        0      0        2 
   6  chr6_58108140     ZHar    C    T        0      0        2 
   6  chr6_58108140   Sample    C    T        0      0        2 
   6  chr6_58111025     AAsi    C    T        0      0        2 
   6  chr6_58111025     AKia    C    T        0      0        2 
   6  chr6_58111025     AOna    C    T        0      0        2 
   6  chr6_58111025     ASom    C    T        0      0        2 
   6  chr6_58111025     HCab    C    T        1      2        2 
   6  chr6_58111025     HPrz    C    T        1      2        2 
   6  chr6_58111025     ZBoe    C    T        0      0        2 
   6  chr6_58111025     ZGre    C    T        0      0        2 
   6  chr6_58111025     ZHar    C    T        0      0        2 
   6  chr6_58111025   Sample    C    T        0      0        2 
   6  chr6_58118506     AAsi    A    G        0      0        2 
   6  chr6_58118506     AKia    A    G        0      0        2 
   6  chr6_58118506     AOna    A    G        0      0        2 
   6  chr6_58118506     ASom    A    G        1      2        2 
   6  chr6_58118506     HCab    A    G        0      0        2 
   6  chr6_58118506     HPrz    A    G        0      0        2 
   6  chr6_58118506     ZBoe    A    G        0      0        2 
   6  chr6_58118506     ZGre    A    G        0      0        2 
   6  chr6_58118506     ZHar    A    G        0      0        2 
   6  chr6_58118506   Sample    A    G        0      0        2 
   6  chr6_58119871     AAsi    A    G        0      0        2 
   6  chr6_58119871     AKia    A    G        0      0        2 
   6  chr6_58119871     AOna    A    G        0      0        2 
   6  chr6_58119871     ASom    A    G        0      0        2 
   6  chr6_58119871     HCab    A    G        0      0        2 
   6  chr6_58119871     HPrz    A    G        0      0        2 
   6  chr6_58119871     ZBoe    A    G        0      0        2 
   6  chr6_58119871     ZGre    A    G        1      2        2 
   6  chr6_58119871     ZHar    A    G        0      0        2 
   6  chr6_58119871   Sample    A    G        0      0        2 
   6  chr6_58121699     AAsi    A    G      0.5      1        2 
   6  chr6_58121699     AKia    A    G        0      0        2 
   6  chr6_58121699     AOna    A    G        0      0        2 
   6  chr6_58121699     ASom    A    G        0      0        2 
   6  chr6_58121699     HCab    A    G        0      0        2 
   6  chr6_58121699     HPrz    A    G        0      0        2 
   6  chr6_58121699     ZBoe    A    G        0      0        2 
   6  chr6_58121699     ZGre    A    G        0      0        2 
   6  chr6_58121699     ZHar    A    G        0      0        2 
   6  chr6_58121699   Sample    A    G        0      0        2 
   6  chr6_58124623     AAsi    C    A        0      0        2 
   6  chr6_58124623     AKia    C    A        0      0        2 
   6  chr6_58124623     AOna    C    A        1      2        2 
   6  chr6_58124623     ASom    C    A        0      0        2 
   6  chr6_58124623     HCab    C    A        0      0        2 
   6  chr6_58124623     HPrz    C    A        0      0        2 
   6  chr6_58124623     ZBoe    C    A        0      0        2 
   6  chr6_58124623     ZGre    C    A        0      0        2 
   6  chr6_58124623     ZHar    C    A        0      0        2 
   6  chr6_58124623   Sample    C    A        0      0        2 
   6  chr6_58127926     AAsi    T    C        0      0        2 
   6  chr6_58127926     AKia    T    C        0      0        2 
   6  chr6_58127926     AOna    T    C        0      0        2 
   6  chr6_58127926     ASom    T    C        0      0        2 
   6  chr6_58127926     HCab    T    C        1      2        2 
   6  chr6_58127926     HPrz    T    C        1      2        2 
   6  chr6_58127926     ZBoe    T    C        0      0        2 
   6  chr6_58127926     ZGre    T    C        0      0        2 
   6  chr6_58127926     ZHar    T    C        0      0        2 
   6  chr6_58127926   Sample    T    C        0      0        2 
   6  chr6_58128194     AAsi    A    G        0      0        2 
   6  chr6_58128194     AKia    A    G        0      0        2 
   6  chr6_58128194     AOna    A    G        1      2        2 
   6  chr6_58128194     ASom    A    G        0      0        2 
   6  chr6_58128194     HCab    A    G        0      0        2 
   6  chr6_58128194     HPrz    A    G        0      0        2 
   6  chr6_58128194     ZBoe    A    G        0      0        2 
   6  chr6_58128194     ZGre    A    G        0      0        2 
   6  chr6_58128194     ZHar    A    G        0      0        2 
   6  chr6_58128194   Sample    A    G        0      0        2 
   6  chr6_58129373     AAsi    T    C        0      0        2 
   6  chr6_58129373     AKia    T    C      0.5      1        2 
   6  chr6_58129373     AOna    T    C        0      0        2 
   6  chr6_58129373     ASom    T    C        0      0        2 
   6  chr6_58129373     HCab    T    C        0      0        2 
   6  chr6_58129373     HPrz    T    C        0      0        2 
   6  chr6_58129373     ZBoe    T    C        0      0        2 
   6  chr6_58129373     ZGre    T    C        0      0        2 
   6  chr6_58129373     ZHar    T    C        0      0        2 
   6  chr6_58129373   Sample    T    C        0      0        2 
   6  chr6_58133558     AAsi    A    G        1      2        2 
   6  chr6_58133558     AKia    A    G        1      2        2 
   6  chr6_58133558     AOna    A    G        0      0        2 
   6  chr6_58133558     ASom    A    G        0      0        2 
   6  chr6_58133558     HCab    A    G        0      0        2 
   6  chr6_58133558     HPrz    A    G        0      0        2 
   6  chr6_58133558     ZBoe    A    G        0      0        2 
   6  chr6_58133558     ZGre    A    G        0      0        2 
   6  chr6_58133558     ZHar    A    G        0      0        2 
   6  chr6_58133558   Sample    A    G        1      2        2 
   6  chr6_58138661     AAsi    G    A        0      0        2 
   6  chr6_58138661     AKia    G    A        0      0        2 
   6  chr6_58138661     AOna    G    A        0      0        2 
   6  chr6_58138661     ASom    G    A        0      0        2 
   6  chr6_58138661     HCab    G    A        1      2        2 
   6  chr6_58138661     HPrz    G    A        1      2        2 
   6  chr6_58138661     ZBoe    G    A        0      0        2 
   6  chr6_58138661     ZGre    G    A        0      0        2 
   6  chr6_58138661     ZHar    G    A        0      0        2 
   6  chr6_58138661   Sample    G    A        0      0        2 
   6  chr6_58142241     AAsi    A    C        0      0        2 
   6  chr6_58142241     AKia    A    C        0      0        2 
   6  chr6_58142241     AOna    A    C        0      0        2 
   6  chr6_58142241     ASom    A    C        1      2        2 
   6  chr6_58142241     HCab    A    C        0      0        2 
   6  chr6_58142241     HPrz    A    C        0      0        2 
   6  chr6_58142241     ZBoe    A    C        0      0        2 
   6  chr6_58142241     ZGre    A    C        0      0        2 
   6  chr6_58142241     ZHar    A    C        0      0        2 
   6  chr6_58142241   Sample    A    C        0      0        2 
   6  chr6_58149282     AAsi    C    T        0      0        2 
   6  chr6_58149282     AKia    C    T        1      2        2 
   6  chr6_58149282     AOna    C    T        1      2        2 
   6  chr6_58149282     ASom    C    T        0      0        2 
   6  chr6_58149282     HCab    C    T        0      0        2 
   6  chr6_58149282     HPrz    C    T        0      0        2 
   6  chr6_58149282     ZBoe    C    T        0      0        2 
   6  chr6_58149282     ZGre    C    T        0      0        2 
   6  chr6_58149282     ZHar    C    T        0      0        2 
   6  chr6_58149282   Sample    C    T        0      0        2 
   6  chr6_58164365     AAsi    T    A        0      0        2 
   6  chr6_58164365     AKia    T    A        0      0        2 
   6  chr6_58164365     AOna    T    A        0      0        2 
   6  chr6_58164365     ASom    T    A        0      0        2 
   6  chr6_58164365     HCab    T    A        1      2        2 
   6  chr6_58164365     HPrz    T    A        1      2        2 
   6  chr6_58164365     ZBoe    T    A        0      0        2 
   6  chr6_58164365     ZGre    T    A        0      0        2 
   6  chr6_58164365     ZHar    T    A        0      0        2 
   6  chr6_58164365   Sample    T    A        0      0        2 
   6  chr6_58169234     AAsi    T    C        0      0        2 
   6  chr6_58169234     AKia    T    C        0      0        2 
   6  chr6_58169234     AOna    T    C        0      0        2 
   6  chr6_58169234     ASom    T    C        0      0        2 
   6  chr6_58169234     HCab    T    C        0      0        2 
   6  chr6_58169234     HPrz    T    C        0      0        2 
   6  chr6_58169234     ZBoe    T    C      0.5      1        2 
   6  chr6_58169234     ZGre    T    C        0      0        2 
   6  chr6_58169234     ZHar    T    C        0      0        2 
   6  chr6_58169234   Sample    T    C        0      0        2 
   6  chr6_58172927     AAsi    A    G        0      0        2 
   6  chr6_58172927     AKia    A    G        0      0        2 
   6  chr6_58172927     AOna    A    G        0      0        2 
   6  chr6_58172927     ASom    A    G        0      0        2 
   6  chr6_58172927     HCab    A    G      0.5      1        2 
   6  chr6_58172927     HPrz    A    G        0      0        2 
   6  chr6_58172927     ZBoe    A    G        0      0        2 
   6  chr6_58172927     ZGre    A    G        0      0        2 
   6  chr6_58172927     ZHar    A    G        0      0        2 
   6  chr6_58172927   Sample    A    G        0      0        2 
   6  chr6_58186478     AAsi    T    C        0      0        2 
   6  chr6_58186478     AKia    T    C        0      0        2 
   6  chr6_58186478     AOna    T    C        0      0        2 
   6  chr6_58186478     ASom    T    C        0      0        2 
   6  chr6_58186478     HCab    T    C        0      0        2 
   6  chr6_58186478     HPrz    T    C        0      0        2 
   6  chr6_58186478     ZBoe    T    C        0      0        2 
   6  chr6_58186478     ZGre    T    C        0      0        2 
   6  chr6_58186478     ZHar    T    C        1      2        2 
   6  chr6_58186478   Sample    T    C        0      0        2 
   6  chr6_58187717     AAsi    T    C        0      0        2 
   6  chr6_58187717     AKia    T    C        1      2        2 
   6  chr6_58187717     AOna    T    C        1      2        2 
   6  chr6_58187717     ASom    T    C        0      0        2 
   6  chr6_58187717     HCab    T    C        0      0        2 
   6  chr6_58187717     HPrz    T    C        0      0        2 
   6  chr6_58187717     ZBoe    T    C        0      0        2 
   6  chr6_58187717     ZGre    T    C        0      0        2 
   6  chr6_58187717     ZHar    T    C        0      0        2 
   6  chr6_58187717   Sample    T    C        0      0        2 
   6  chr6_58198598     AAsi    T    G        0      0        2 
   6  chr6_58198598     AKia    T    G        0      0        2 
   6  chr6_58198598     AOna    T    G        0      0        2 
   6  chr6_58198598     ASom    T    G        0      0        2 
   6  chr6_58198598     HCab    T    G        0      0        2 
   6  chr6_58198598     HPrz    T    G        0      0        2 
   6  chr6_58198598     ZBoe    T    G        0      0        2 
   6  chr6_58198598     ZGre    T    G        1      2        2 
   6  chr6_58198598     ZHar    T    G        0      0        2 
   6  chr6_58198598   Sample    T    G        0      0        2 
   6  chr6_58216115     AAsi    G    T        0      0        2 
   6  chr6_58216115     AKia    G    T        0      0        2 
   6  chr6_58216115     AOna    G    T        0      0        2 
   6  chr6_58216115     ASom    G    T        0      0        2 
   6  chr6_58216115     HCab    G    T        0      0        2 
   6  chr6_58216115     HPrz    G    T        0      0        2 
   6  chr6_58216115     ZBoe    G    T        0      0        2 
   6  chr6_58216115     ZGre    G    T        0      0        2 
   6  chr6_58216115     ZHar    G    T        1      2        2 
   6  chr6_58216115   Sample    G    T        0      0        2 
   6  chr6_58219757     AAsi    C    T        0      0        2 
   6  chr6_58219757     AKia    C    T        0      0        2 
   6  chr6_58219757     AOna    C    T        0      0        2 
   6  chr6_58219757     ASom    C    T        0      0        2 
   6  chr6_58219757     HCab    C    T        0      0        2 
   6  chr6_58219757     HPrz    C    T        0      0        2 
   6  chr6_58219757     ZBoe    C    T      0.5      1        2 
   6  chr6_58219757     ZGre    C    T        0      0        2 
   6  chr6_58219757     ZHar    C    T        0      0        2 
   6  chr6_58219757   Sample    C    T        0      0        2 
   6  chr6_58221229     AAsi    A    G        0      0        2 
   6  chr6_58221229     AKia    A    G        0      0        2 
   6  chr6_58221229     AOna    A    G        0      0        2 
   6  chr6_58221229     ASom    A    G        0      0        2 
   6  chr6_58221229     HCab    A    G        0      0        2 
   6  chr6_58221229     HPrz    A    G        0      0        2 
   6  chr6_58221229     ZBoe    A    G        0      0        2 
   6  chr6_58221229     ZGre    A    G        0      0        2 
   6  chr6_58221229     ZHar    A    G        1      2        2 
   6  chr6_58221229   Sample    A    G        0      0        2 
   6  chr6_58230326     AAsi    T    C        0      0        2 
   6  chr6_58230326     AKia    T    C        0      0        2 
   6  chr6_58230326     AOna    T    C        0      0        2 
   6  chr6_58230326     ASom    T    C        0      0        2 
   6  chr6_58230326     HCab    T    C        0      0        2 
   6  chr6_58230326     HPrz    T    C        0      0        2 
   6  chr6_58230326     ZBoe    T    C      0.5      1        2 
   6  chr6_58230326     ZGre    T    C        0      0        2 
   6  chr6_58230326     ZHar    T    C        0      0        2 
   6  chr6_58230326   Sample    T    C        0      0        2 
   6  chr6_58253218     AAsi    A    G      0.5      1        2 
   6  chr6_58253218     AKia    A    G        0      0        2 
   6  chr6_58253218     AOna    A    G        0      0        2 
   6  chr6_58253218     ASom    A    G        0      0        2 
   6  chr6_58253218     HCab    A    G        0      0        2 
   6  chr6_58253218     HPrz    A    G        0      0        2 
   6  chr6_58253218     ZBoe    A    G        0      0        2 
   6  chr6_58253218     ZGre    A    G        0      0        2 
   6  chr6_58253218     ZHar    A    G        0      0        2 
   6  chr6_58253218   Sample    A    G        0      0        2 
   6  chr6_58254497     AAsi    C    T        0      0        2 
   6  chr6_58254497     AKia    C    T        0      0        2 
   6  chr6_58254497     AOna    C    T        0      0        2 
   6  chr6_58254497     ASom    C    T        0      0        2 
   6  chr6_58254497     HCab    C    T        0      0        2 
   6  chr6_58254497     HPrz    C    T        0      0        2 
   6  chr6_58254497     ZBoe    C    T        0      0        2 
   6  chr6_58254497     ZGre    C    T        0      0        2 
   6  chr6_58254497     ZHar    C    T        1      2        2 
   6  chr6_58254497   Sample    C    T        0      0        2 
   6  chr6_58255529     AAsi    A    G        0      0        2 
   6  chr6_58255529     AKia    A    G        0      0        2 
   6  chr6_58255529     AOna    A    G        0      0        2 
   6  chr6_58255529     ASom    A    G        0      0        2 
   6  chr6_58255529     HCab    A    G        0      0        2 
   6  chr6_58255529     HPrz    A    G        0      0        2 
   6  chr6_58255529     ZBoe    A    G        0      0        2 
   6  chr6_58255529     ZGre    A    G        1      2        2 
   6  chr6_58255529     ZHar    A    G        0      0        2 
   6  chr6_58255529   Sample    A    G        0      0        2 
   6  chr6_58255685     AAsi    A    T        0      0        2 
   6  chr6_58255685     AKia    A    T        0      0        2 
   6  chr6_58255685     AOna    A    T        1      2        2 
   6  chr6_58255685     ASom    A    T        0      0        2 
   6  chr6_58255685     HCab    A    T        0      0        2 
   6  chr6_58255685     HPrz    A    T        0      0        2 
   6  chr6_58255685     ZBoe    A    T        0      0        2 
   6  chr6_58255685     ZGre    A    T        0      0        2 
   6  chr6_58255685     ZHar    A    T        0      0        2 
   6  chr6_58255685   Sample    A    T        0      0        2 
   6  chr6_58258405     AAsi    A    G        0      0        2 
   6  chr6_58258405     AKia    A    G        0      0        2 
   6  chr6_58258405     AOna    A    G        0      0        2 
   6  chr6_58258405     ASom    A    G        0      0        2 
   6  chr6_58258405     HCab    A    G        1      2        2 
   6  chr6_58258405     HPrz    A    G        0      0        2 
   6  chr6_58258405     ZBoe    A    G        0      0        2 
   6  chr6_58258405     ZGre    A    G        0      0        2 
   6  chr6_58258405     ZHar    A    G        0      0        2 
   6  chr6_58258405   Sample    A    G        0      0        2 
   6  chr6_58268356     AAsi    G    T        0      0        2 
   6  chr6_58268356     AKia    G    T        0      0        2 
   6  chr6_58268356     AOna    G    T        0      0        2 
   6  chr6_58268356     ASom    G    T        0      0        2 
   6  chr6_58268356     HCab    G    T        1      2        2 
   6  chr6_58268356     HPrz    G    T        1      2        2 
   6  chr6_58268356     ZBoe    G    T        0      0        2 
   6  chr6_58268356     ZGre    G    T        0      0        2 
   6  chr6_58268356     ZHar    G    T        0      0        2 
   6  chr6_58268356   Sample    G    T        0      0        2 
   6  chr6_58273326     AAsi    A    G        0      0        2 
   6  chr6_58273326     AKia    A    G        0      0        2 
   6  chr6_58273326     AOna    A    G        1      2        2 
   6  chr6_58273326     ASom    A    G        0      0        2 
   6  chr6_58273326     HCab    A    G        0      0        2 
   6  chr6_58273326     HPrz    A    G        0      0        2 
   6  chr6_58273326     ZBoe    A    G        0      0        2 
   6  chr6_58273326     ZGre    A    G        0      0        2 
   6  chr6_58273326     ZHar    A    G        0      0        2 
   6  chr6_58273326   Sample    A    G        0      0        2 
   6  chr6_58279403     AAsi    A    G        0      0        2 
   6  chr6_58279403     AKia    A    G        0      0        2 
   6  chr6_58279403     AOna    A    G        0      0        2 
   6  chr6_58279403     ASom    A    G        0      0        2 
   6  chr6_58279403     HCab    A    G        1      2        2 
   6  chr6_58279403     HPrz    A    G        0      0        2 
   6  chr6_58279403     ZBoe    A    G        0      0        2 
   6  chr6_58279403     ZGre    A    G        0      0        2 
   6  chr6_58279403     ZHar    A    G        0      0        2 
   6  chr6_58279403   Sample    A    G        0      0        2 
   6  chr6_58280251     AAsi    A    G        0      0        2 
   6  chr6_58280251     AKia    A    G        0      0        2 
   6  chr6_58280251     AOna    A    G        0      0        2 
   6  chr6_58280251     ASom    A    G        0      0        2 
   6  chr6_58280251     HCab    A    G        0      0        2 
   6  chr6_58280251     HPrz    A    G        0      0        2 
   6  chr6_58280251     ZBoe    A    G        0      0        2 
   6  chr6_58280251     ZGre    A    G        0      0        2 
   6  chr6_58280251     ZHar    A    G      0.5      1        2 
   6  chr6_58280251   Sample    A    G        0      0        2 
   6  chr6_58291186     AAsi    A    C        0      0        2 
   6  chr6_58291186     AKia    A    C        0      0        2 
   6  chr6_58291186     AOna    A    C        0      0        2 
   6  chr6_58291186     ASom    A    C        0      0        2 
   6  chr6_58291186     HCab    A    C        0      0        2 
   6  chr6_58291186     HPrz    A    C        0      0        2 
   6  chr6_58291186     ZBoe    A    C        0      0        2 
   6  chr6_58291186     ZGre    A    C        0      0        2 
   6  chr6_58291186     ZHar    A    C      0.5      1        2 
   6  chr6_58291186   Sample    A    C        0      0        2 
   6  chr6_58297420     AAsi    C    G        0      0        2 
   6  chr6_58297420     AKia    C    G        0      0        2 
   6  chr6_58297420     AOna    C    G        1      2        2 
   6  chr6_58297420     ASom    C    G        0      0        2 
   6  chr6_58297420     HCab    C    G        0      0        2 
   6  chr6_58297420     HPrz    C    G        0      0        2 
   6  chr6_58297420     ZBoe    C    G        0      0        2 
   6  chr6_58297420     ZGre    C    G        0      0        2 
   6  chr6_58297420     ZHar    C    G        0      0        2 
   6  chr6_58297420   Sample    C    G        0      0        2 
   6  chr6_58301820     AAsi    G    A        0      0        2 
   6  chr6_58301820     AKia    G    A        1      2        2 
   6  chr6_58301820     AOna    G    A        1      2        2 
   6  chr6_58301820     ASom    G    A        0      0        2 
   6  chr6_58301820     HCab    G    A        1      2        2 
   6  chr6_58301820     HPrz    G    A        1      2        2 
   6  chr6_58301820     ZBoe    G    A        0      0        2 
   6  chr6_58301820     ZGre    G    A        0      0        2 
   6  chr6_58301820     ZHar    G    A        0      0        2 
   6  chr6_58301820   Sample    G    A        0      0        2 
   6  chr6_58302424     AAsi    C    T        0      0        2 
   6  chr6_58302424     AKia    C    T        0      0        2 
   6  chr6_58302424     AOna    C    T        1      2        2 
   6  chr6_58302424     ASom    C    T        0      0        2 
   6  chr6_58302424     HCab    C    T        0      0        2 
   6  chr6_58302424     HPrz    C    T        0      0        2 
   6  chr6_58302424     ZBoe    C    T        0      0        2 
   6  chr6_58302424     ZGre    C    T        0      0        2 
   6  chr6_58302424     ZHar    C    T        0      0        2 
   6  chr6_58302424   Sample    C    T        0      0        2 
   6  chr6_58307425     AAsi    G    A        0      0        2 
   6  chr6_58307425     AKia    G    A        0      0        2 
   6  chr6_58307425     AOna    G    A        0      0        2 
   6  chr6_58307425     ASom    G    A        0      0        2 
   6  chr6_58307425     HCab    G    A        0      0        2 
   6  chr6_58307425     HPrz    G    A        0      0        2 
   6  chr6_58307425     ZBoe    G    A      0.5      1        2 
   6  chr6_58307425     ZGre    G    A        0      0        2 
   6  chr6_58307425     ZHar    G    A        0      0        2 
   6  chr6_58307425   Sample    G    A        0      0        2 
   6  chr6_58307812     AAsi    C    A        1      2        2 
   6  chr6_58307812     AKia    C    A        0      0        2 
   6  chr6_58307812     AOna    C    A        0      0        2 
   6  chr6_58307812     ASom    C    A        1      2        2 
   6  chr6_58307812     HCab    C    A        0      0        2 
   6  chr6_58307812     HPrz    C    A        0      0        2 
   6  chr6_58307812     ZBoe    C    A        0      0        2 
   6  chr6_58307812     ZGre    C    A        0      0        2 
   6  chr6_58307812     ZHar    C    A        0      0        2 
   6  chr6_58307812   Sample    C    A        1      2        2 
   6  chr6_58310105     AAsi    G    T        0      0        2 
   6  chr6_58310105     AKia    G    T        0      0        2 
   6  chr6_58310105     AOna    G    T        0      0        2 
   6  chr6_58310105     ASom    G    T        0      0        2 
   6  chr6_58310105     HCab    G    T        1      2        2 
   6  chr6_58310105     HPrz    G    T        1      2        2 
   6  chr6_58310105     ZBoe    G    T        0      0        2 
   6  chr6_58310105     ZGre    G    T        0      0        2 
   6  chr6_58310105     ZHar    G    T        0      0        2 
   6  chr6_58310105   Sample    G    T        0      0        2 
   6  chr6_58314981     AAsi    G    T        0      0        2 
   6  chr6_58314981     AKia    G    T        1      2        2 
   6  chr6_58314981     AOna    G    T        1      2        2 
   6  chr6_58314981     ASom    G    T        0      0        2 
   6  chr6_58314981     HCab    G    T        0      0        2 
   6  chr6_58314981     HPrz    G    T        0      0        2 
   6  chr6_58314981     ZBoe    G    T        0      0        2 
   6  chr6_58314981     ZGre    G    T        0      0        2 
   6  chr6_58314981     ZHar    G    T        0      0        2 
   6  chr6_58314981   Sample    G    T        0      0        2 
   6  chr6_58319744     AAsi    A    T        0      0        2 
   6  chr6_58319744     AKia    A    T        0      0        2 
   6  chr6_58319744     AOna    A    T        0      0        2 
   6  chr6_58319744     ASom    A    T        0      0        2 
   6  chr6_58319744     HCab    A    T        1      2        2 
   6  chr6_58319744     HPrz    A    T        1      2        2 
   6  chr6_58319744     ZBoe    A    T        0      0        2 
   6  chr6_58319744     ZGre    A    T        0      0        2 
   6  chr6_58319744     ZHar    A    T        0      0        2 
   6  chr6_58319744   Sample    A    T        0      0        2 
   6  chr6_58325845     AAsi    C    A        0      0        2 
   6  chr6_58325845     AKia    C    A        0      0        2 
   6  chr6_58325845     AOna    C    A        0      0        2 
   6  chr6_58325845     ASom    C    A        0      0        2 
   6  chr6_58325845     HCab    C    A        0      0        2 
   6  chr6_58325845     HPrz    C    A        0      0        2 
   6  chr6_58325845     ZBoe    C    A        0      0        2 
   6  chr6_58325845     ZGre    C    A        1      2        2 
   6  chr6_58325845     ZHar    C    A        0      0        2 
   6  chr6_58325845   Sample    C    A        0      0        2 
   6  chr6_58325984     AAsi    C    G        0      0        2 
   6  chr6_58325984     AKia    C    G        1      2        2 
   6  chr6_58325984     AOna    C    G        0      0        2 
   6  chr6_58325984     ASom    C    G        0      0        2 
   6  chr6_58325984     HCab    C    G        1      2        2 
   6  chr6_58325984     HPrz    C    G        1      2        2 
   6  chr6_58325984     ZBoe    C    G        0      0        2 
   6  chr6_58325984     ZGre    C    G        0      0        2 
   6  chr6_58325984     ZHar    C    G        0      0        2 
   6  chr6_58325984   Sample    C    G        0      0        2 
   6  chr6_58331851     AAsi    C    T        0      0        2 
   6  chr6_58331851     AKia    C    T        1      2        2 
   6  chr6_58331851     AOna    C    T        0      0        2 
   6  chr6_58331851     ASom    C    T        0      0        2 
   6  chr6_58331851     HCab    C    T        0      0        2 
   6  chr6_58331851     HPrz    C    T        0      0        2 
   6  chr6_58331851     ZBoe    C    T        0      0        2 
   6  chr6_58331851     ZGre    C    T        0      0        2 
   6  chr6_58331851     ZHar    C    T        0      0        2 
   6  chr6_58331851   Sample    C    T        0      0        2 
   6  chr6_58337526     AAsi    A    G      0.5      1        2 
   6  chr6_58337526     AKia    A    G        0      0        2 
   6  chr6_58337526     AOna    A    G        0      0        2 
   6  chr6_58337526     ASom    A    G        0      0        2 
   6  chr6_58337526     HCab    A    G        0      0        2 
   6  chr6_58337526     HPrz    A    G        0      0        2 
   6  chr6_58337526     ZBoe    A    G        0      0        2 
   6  chr6_58337526     ZGre    A    G        0      0        2 
   6  chr6_58337526     ZHar    A    G        0      0        2 
   6  chr6_58337526   Sample    A    G        0      0        2 
   6  chr6_58350553     AAsi    A    G        0      0        2 
   6  chr6_58350553     AKia    A    G        0      0        2 
   6  chr6_58350553     AOna    A    G        0      0        2 
   6  chr6_58350553     ASom    A    G        0      0        2 
   6  chr6_58350553     HCab    A    G        1      2        2 
   6  chr6_58350553     HPrz    A    G        1      2        2 
   6  chr6_58350553     ZBoe    A    G        0      0        2 
   6  chr6_58350553     ZGre    A    G        0      0        2 
   6  chr6_58350553     ZHar    A    G        0      0        2 
   6  chr6_58350553   Sample    A    G        0      0        2 
   6  chr6_58358369     AAsi    T    C        0      0        2 
   6  chr6_58358369     AKia    T    C        0      0        2 
   6  chr6_58358369     AOna    T    C        0      0        2 
   6  chr6_58358369     ASom    T    C        0      0        2 
   6  chr6_58358369     HCab    T    C        0      0        2 
   6  chr6_58358369     HPrz    T    C      0.5      1        2 
   6  chr6_58358369     ZBoe    T    C        0      0        2 
   6  chr6_58358369     ZGre    T    C        0      0        2 
   6  chr6_58358369     ZHar    T    C        0      0        2 
   6  chr6_58358369   Sample    T    C        0      0        2 
   6  chr6_58361036     AAsi    C    T        0      0        2 
   6  chr6_58361036     AKia    C    T        0      0        2 
   6  chr6_58361036     AOna    C    T        0      0        2 
   6  chr6_58361036     ASom    C    T        0      0        2 
   6  chr6_58361036     HCab    C    T      0.5      1        2 
   6  chr6_58361036     HPrz    C    T        0      0        2 
   6  chr6_58361036     ZBoe    C    T        0      0        2 
   6  chr6_58361036     ZGre    C    T        0      0        2 
   6  chr6_58361036     ZHar    C    T        0      0        2 
   6  chr6_58361036   Sample    C    T        0      0        2 
   6  chr6_58361843     AAsi    A    T        0      0        2 
   6  chr6_58361843     AKia    A    T        0      0        2 
   6  chr6_58361843     AOna    A    T        0      0        2 
   6  chr6_58361843     ASom    A    T        0      0        2 
   6  chr6_58361843     HCab    A    T        1      2        2 
   6  chr6_58361843     HPrz    A    T        1      2        2 
   6  chr6_58361843     ZBoe    A    T        0      0        2 
   6  chr6_58361843     ZGre    A    T        0      0        2 
   6  chr6_58361843     ZHar    A    T        0      0        2 
   6  chr6_58361843   Sample    A    T        0      0        2 
   6  chr6_58365320     AAsi    A    C        0      0        2 
   6  chr6_58365320     AKia    A    C        0      0        2 
   6  chr6_58365320     AOna    A    C        0      0        2 
   6  chr6_58365320     ASom    A    C        0      0        2 
   6  chr6_58365320     HCab    A    C        1      2        2 
   6  chr6_58365320     HPrz    A    C        1      2        2 
   6  chr6_58365320     ZBoe    A    C        0      0        2 
   6  chr6_58365320     ZGre    A    C        0      0        2 
   6  chr6_58365320     ZHar    A    C        0      0        2 
   6  chr6_58365320   Sample    A    C        0      0        2 
   6  chr6_58374141     AAsi    G    A        0      0        2 
   6  chr6_58374141     AKia    G    A        0      0        2 
   6  chr6_58374141     AOna    G    A        0      0        2 
   6  chr6_58374141     ASom    G    A        0      0        2 
   6  chr6_58374141     HCab    G    A        0      0        2 
   6  chr6_58374141     HPrz    G    A        0      0        2 
   6  chr6_58374141     ZBoe    G    A      0.5      1        2 
   6  chr6_58374141     ZGre    G    A        0      0        2 
   6  chr6_58374141     ZHar    G    A        0      0        2 
   6  chr6_58374141   Sample    G    A        0      0        2 
   6  chr6_58381475     AAsi    T    G        0      0        2 
   6  chr6_58381475     AKia    T    G        0      0        2 
   6  chr6_58381475     AOna    T    G        0      0        2 
   6  chr6_58381475     ASom    T    G        0      0        2 
   6  chr6_58381475     HCab    T    G        0      0        2 
   6  chr6_58381475     HPrz    T    G        0      0        2 
   6  chr6_58381475     ZBoe    T    G      0.5      1        2 
   6  chr6_58381475     ZGre    T    G        0      0        2 
   6  chr6_58381475     ZHar    T    G        0      0        2 
   6  chr6_58381475   Sample    T    G        0      0        2 
   6  chr6_58385869     AAsi    A    G        0      0        2 
   6  chr6_58385869     AKia    A    G        0      0        2 
   6  chr6_58385869     AOna    A    G        0      0        2 
   6  chr6_58385869     ASom    A    G        0      0        2 
   6  chr6_58385869     HCab    A    G        0      0        2 
   6  chr6_58385869     HPrz    A    G        0      0        2 
   6  chr6_58385869     ZBoe    A    G        1      2        2 
   6  chr6_58385869     ZGre    A    G        0      0        2 
   6  chr6_58385869     ZHar    A    G        0      0        2 
   6  chr6_58385869   Sample    A    G        0      0        2 
   6  chr6_58385895     AAsi    T    C        0      0        2 
   6  chr6_58385895     AKia    T    C        0      0        2 
   6  chr6_58385895     AOna    T    C        0      0        2 
   6  chr6_58385895     ASom    T    C        0      0        2 
   6  chr6_58385895     HCab    T    C        1      2        2 
   6  chr6_58385895     HPrz    T    C        1      2        2 
   6  chr6_58385895     ZBoe    T    C        0      0        2 
   6  chr6_58385895     ZGre    T    C        0      0        2 
   6  chr6_58385895     ZHar    T    C        0      0        2 
   6  chr6_58385895   Sample    T    C        0      0        2 
   6  chr6_58389556     AAsi    C    T        0      0        2 
   6  chr6_58389556     AKia    C    T        0      0        2 
   6  chr6_58389556     AOna    C    T        0      0        2 
   6  chr6_58389556     ASom    C    T        0      0        2 
   6  chr6_58389556     HCab    C    T        1      2        2 
   6  chr6_58389556     HPrz    C    T        1      2        2 
   6  chr6_58389556     ZBoe    C    T        0      0        2 
   6  chr6_58389556     ZGre    C    T        0      0        2 
   6  chr6_58389556     ZHar    C    T        0      0        2 
   6  chr6_58389556   Sample    C    T        0      0        2 
   6  chr6_58397541     AAsi    C    T        0      0        2 
   6  chr6_58397541     AKia    C    T        0      0        2 
   6  chr6_58397541     AOna    C    T        0      0        2 
   6  chr6_58397541     ASom    C    T        0      0        2 
   6  chr6_58397541     HCab    C    T        1      2        2 
   6  chr6_58397541     HPrz    C    T        1      2        2 
   6  chr6_58397541     ZBoe    C    T        0      0        2 
   6  chr6_58397541     ZGre    C    T        0      0        2 
   6  chr6_58397541     ZHar    C    T        0      0        2 
   6  chr6_58397541   Sample    C    T        0      0        2 
   6  chr6_58398215     AAsi    T    C        0      0        2 
   6  chr6_58398215     AKia    T    C        0      0        2 
   6  chr6_58398215     AOna    T    C        0      0        2 
   6  chr6_58398215     ASom    T    C      0.5      1        2 
   6  chr6_58398215     HCab    T    C        0      0        2 
   6  chr6_58398215     HPrz    T    C        0      0        2 
   6  chr6_58398215     ZBoe    T    C        0      0        2 
   6  chr6_58398215     ZGre    T    C        0      0        2 
   6  chr6_58398215     ZHar    T    C        0      0        2 
   6  chr6_58398215   Sample    T    C        0      0        2 
   6  chr6_58399817     AAsi    C    T        0      0        2 
   6  chr6_58399817     AKia    C    T        0      0        2 
   6  chr6_58399817     AOna    C    T        0      0        2 
   6  chr6_58399817     ASom    C    T        0      0        2 
   6  chr6_58399817     HCab    C    T        0      0        2 
   6  chr6_58399817     HPrz    C    T        0      0        2 
   6  chr6_58399817     ZBoe    C    T      0.5      1        2 
   6  chr6_58399817     ZGre    C    T        0      0        2 
   6  chr6_58399817     ZHar    C    T        0      0        2 
   6  chr6_58399817   Sample    C    T        0      0        2 
   6  chr6_58403161     AAsi    G    A        0      0        2 
   6  chr6_58403161     AKia    G    A        1      2        2 
   6  chr6_58403161     AOna    G    A        0      0        2 
   6  chr6_58403161     ASom    G    A        0      0        2 
   6  chr6_58403161     HCab    G    A        0      0        2 
   6  chr6_58403161     HPrz    G    A        0      0        2 
   6  chr6_58403161     ZBoe    G    A        0      0        2 
   6  chr6_58403161     ZGre    G    A        0      0        2 
   6  chr6_58403161     ZHar    G    A        0      0        2 
   6  chr6_58403161   Sample    G    A        0      0        2 
   6  chr6_58409354     AAsi    T    C        0      0        2 
   6  chr6_58409354     AKia    T    C        0      0        2 
   6  chr6_58409354     AOna    T    C        1      2        2 
   6  chr6_58409354     ASom    T    C        0      0        2 
   6  chr6_58409354     HCab    T    C        1      2        2 
   6  chr6_58409354     HPrz    T    C        1      2        2 
   6  chr6_58409354     ZBoe    T    C        0      0        2 
   6  chr6_58409354     ZGre    T    C        0      0        2 
   6  chr6_58409354     ZHar    T    C        0      0        2 
   6  chr6_58409354   Sample    T    C        0      0        2 
   6  chr6_58417249     AAsi    C    T        0      0        2 
   6  chr6_58417249     AKia    C    T        0      0        2 
   6  chr6_58417249     AOna    C    T        0      0        2 
   6  chr6_58417249     ASom    C    T        0      0        2 
   6  chr6_58417249     HCab    C    T        1      2        2 
   6  chr6_58417249     HPrz    C    T        1      2        2 
   6  chr6_58417249     ZBoe    C    T        0      0        2 
   6  chr6_58417249     ZGre    C    T        0      0        2 
   6  chr6_58417249     ZHar    C    T        0      0        2 
   6  chr6_58417249   Sample    C    T        0      0        2 
   6  chr6_58430318     AAsi    G    A        0      0        2 
   6  chr6_58430318     AKia    G    A        0      0        2 
   6  chr6_58430318     AOna    G    A        0      0        2 
   6  chr6_58430318     ASom    G    A        0      0        2 
   6  chr6_58430318     HCab    G    A        1      2        2 
   6  chr6_58430318     HPrz    G    A        1      2        2 
   6  chr6_58430318     ZBoe    G    A        0      0        2 
   6  chr6_58430318     ZGre    G    A        0      0        2 
   6  chr6_58430318     ZHar    G    A        0      0        2 
   6  chr6_58430318   Sample    G    A        0      0        2 
   6  chr6_58431159     AAsi    T    C        0      0        2 
   6  chr6_58431159     AKia    T    C        0      0        2 
   6  chr6_58431159     AOna    T    C        0      0        2 
   6  chr6_58431159     ASom    T    C        0      0        2 
   6  chr6_58431159     HCab    T    C        0      0        2 
   6  chr6_58431159     HPrz    T    C        0      0        2 
   6  chr6_58431159     ZBoe    T    C      0.5      1        2 
   6  chr6_58431159     ZGre    T    C        0      0        2 
   6  chr6_58431159     ZHar    T    C        0      0        2 
   6  chr6_58431159   Sample    T    C        0      0        2 
   6  chr6_58434346     AAsi    G    A        0      0        2 
   6  chr6_58434346     AKia    G    A        0      0        2 
   6  chr6_58434346     AOna    G    A        1      2        2 
   6  chr6_58434346     ASom    G    A        0      0        2 
   6  chr6_58434346     HCab    G    A        0      0        2 
   6  chr6_58434346     HPrz    G    A        0      0        2 
   6  chr6_58434346     ZBoe    G    A        0      0        2 
   6  chr6_58434346     ZGre    G    A        0      0        2 
   6  chr6_58434346     ZHar    G    A        0      0        2 
   6  chr6_58434346   Sample    G    A        0      0        2 
   6  chr6_58436156     AAsi    C    G        0      0        2 
   6  chr6_58436156     AKia    C    G      0.5      1        2 
   6  chr6_58436156     AOna    C    G        0      0        2 
   6  chr6_58436156     ASom    C    G        0      0        2 
   6  chr6_58436156     HCab    C    G        0      0        2 
   6  chr6_58436156     HPrz    C    G        0      0        2 
   6  chr6_58436156     ZBoe    C    G        0      0        2 
   6  chr6_58436156     ZGre    C    G        0      0        2 
   6  chr6_58436156     ZHar    C    G        0      0        2 
   6  chr6_58436156   Sample    C    G        0      0        2 
   6  chr6_58447558     AAsi    T    C        0      0        2 
   6  chr6_58447558     AKia    T    C        0      0        2 
   6  chr6_58447558     AOna    T    C        0      0        2 
   6  chr6_58447558     ASom    T    C        0      0        2 
   6  chr6_58447558     HCab    T    C        1      2        2 
   6  chr6_58447558     HPrz    T    C        1      2        2 
   6  chr6_58447558     ZBoe    T    C        0      0        2 
   6  chr6_58447558     ZGre    T    C        0      0        2 
   6  chr6_58447558     ZHar    T    C        0      0        2 
   6  chr6_58447558   Sample    T    C        0      0        2 
   6  chr6_58457052     AAsi    C    A        0      0        2 
   6  chr6_58457052     AKia    C    A        0      0        2 
   6  chr6_58457052     AOna    C    A        0      0        2 
   6  chr6_58457052     ASom    C    A        0      0        2 
   6  chr6_58457052     HCab    C    A        0      0        2 
   6  chr6_58457052     HPrz    C    A      0.5      1        2 
   6  chr6_58457052     ZBoe    C    A        0      0        2 
   6  chr6_58457052     ZGre    C    A        0      0        2 
   6  chr6_58457052     ZHar    C    A        0      0        2 
   6  chr6_58457052   Sample    C    A        0      0        2 
   6  chr6_58460055     AAsi    G    T        0      0        2 
   6  chr6_58460055     AKia    G    T        0      0        2 
   6  chr6_58460055     AOna    G    T        0      0        2 
   6  chr6_58460055     ASom    G    T        0      0        2 
   6  chr6_58460055     HCab    G    T        0      0        2 
   6  chr6_58460055     HPrz    G    T        0      0        2 
   6  chr6_58460055     ZBoe    G    T        0      0        2 
   6  chr6_58460055     ZGre    G    T        0      0        2 
   6  chr6_58460055     ZHar    G    T      0.5      1        2 
   6  chr6_58460055   Sample    G    T        0      0        2 
   6  chr6_58471822     AAsi    C    T        1      2        2 
   6  chr6_58471822     AKia    C    T        0      0        2 
   6  chr6_58471822     AOna    C    T        0      0        2 
   6  chr6_58471822     ASom    C    T        1      2        2 
   6  chr6_58471822     HCab    C    T        0      0        2 
   6  chr6_58471822     HPrz    C    T        0      0        2 
   6  chr6_58471822     ZBoe    C    T        0      0        2 
   6  chr6_58471822     ZGre    C    T        0      0        2 
   6  chr6_58471822     ZHar    C    T        0      0        2 
   6  chr6_58471822   Sample    C    T        1      2        2 
   6  chr6_58474366     AAsi    C    T        0      0        2 
   6  chr6_58474366     AKia    C    T        0      0        2 
   6  chr6_58474366     AOna    C    T        0      0        2 
   6  chr6_58474366     ASom    C    T        0      0        2 
   6  chr6_58474366     HCab    C    T        0      0        2 
   6  chr6_58474366     HPrz    C    T        0      0        2 
   6  chr6_58474366     ZBoe    C    T        0      0        2 
   6  chr6_58474366     ZGre    C    T        1      2        2 
   6  chr6_58474366     ZHar    C    T        0      0        2 
   6  chr6_58474366   Sample    C    T        0      0        2 
   6  chr6_58479366     AAsi    C    T        0      0        2 
   6  chr6_58479366     AKia    C    T        0      0        2 
   6  chr6_58479366     AOna    C    T        0      0        2 
   6  chr6_58479366     ASom    C    T        0      0        2 
   6  chr6_58479366     HCab    C    T        1      2        2 
   6  chr6_58479366     HPrz    C    T        1      2        2 
   6  chr6_58479366     ZBoe    C    T        0      0        2 
   6  chr6_58479366     ZGre    C    T        0      0        2 
   6  chr6_58479366     ZHar    C    T        0      0        2 
   6  chr6_58479366   Sample    C    T        0      0        2 
   6  chr6_58479726     AAsi    T    C        1      2        2 
   6  chr6_58479726     AKia    T    C        0      0        2 
   6  chr6_58479726     AOna    T    C        0      0        2 
   6  chr6_58479726     ASom    T    C        1      2        2 
   6  chr6_58479726     HCab    T    C        0      0        2 
   6  chr6_58479726     HPrz    T    C        0      0        2 
   6  chr6_58479726     ZBoe    T    C        0      0        2 
   6  chr6_58479726     ZGre    T    C        0      0        2 
   6  chr6_58479726     ZHar    T    C        0      0        2 
   6  chr6_58479726   Sample    T    C        1      2        2 
   6  chr6_58484437     AAsi    C    T        0      0        2 
   6  chr6_58484437     AKia    C    T        0      0        2 
   6  chr6_58484437     AOna    C    T        0      0        2 
   6  chr6_58484437     ASom    C    T        0      0        2 
   6  chr6_58484437     HCab    C    T        1      2        2 
   6  chr6_58484437     HPrz    C    T        1      2        2 
   6  chr6_58484437     ZBoe    C    T        0      0        2 
   6  chr6_58484437     ZGre    C    T        0      0        2 
   6  chr6_58484437     ZHar    C    T        0      0        2 
   6  chr6_58484437   Sample    C    T        0      0        2 
   6  chr6_58484982     AAsi    T    C        0      0        2 
   6  chr6_58484982     AKia    T    C        0      0        2 
   6  chr6_58484982     AOna    T    C        0      0        2 
   6  chr6_58484982     ASom    T    C        0      0        2 
   6  chr6_58484982     HCab    T    C      0.5      1        2 
   6  chr6_58484982     HPrz    T    C        0      0        2 
   6  chr6_58484982     ZBoe    T    C        0      0        2 
   6  chr6_58484982     ZGre    T    C        0      0        2 
   6  chr6_58484982     ZHar    T    C        0      0        2 
   6  chr6_58484982   Sample    T    C        0      0        2 
   6  chr6_58487188     AAsi    T    C        0      0        2 
   6  chr6_58487188     AKia    T    C        0      0        2 
   6  chr6_58487188     AOna    T    C        0      0        2 
   6  chr6_58487188     ASom    T    C      0.5      1        2 
   6  chr6_58487188     HCab    T    C        0      0        2 
   6  chr6_58487188     HPrz    T    C        0      0        2 
   6  chr6_58487188     ZBoe    T    C        0      0        2 
   6  chr6_58487188     ZGre    T    C        0      0        2 
   6  chr6_58487188     ZHar    T    C      0.5      1        2 
   6  chr6_58487188   Sample    T    C        0      0        2 
   6  chr6_58494627     AAsi    T    C        0      0        2 
   6  chr6_58494627     AKia    T    C        1      2        2 
   6  chr6_58494627     AOna    T    C      0.5      1        2 
   6  chr6_58494627     ASom    T    C        0      0        2 
   6  chr6_58494627     HCab    T    C        0      0        2 
   6  chr6_58494627     HPrz    T    C        0      0        2 
   6  chr6_58494627     ZBoe    T    C        0      0        2 
   6  chr6_58494627     ZGre    T    C        0      0        2 
   6  chr6_58494627     ZHar    T    C        0      0        2 
   6  chr6_58494627   Sample    T    C        0      0        2 
   6  chr6_58499430     AAsi    C    T        0      0        2 
   6  chr6_58499430     AKia    C    T        0      0        2 
   6  chr6_58499430     AOna    C    T        0      0        2 
   6  chr6_58499430     ASom    C    T        0      0        2 
   6  chr6_58499430     HCab    C    T        0      0        2 
   6  chr6_58499430     HPrz    C    T        0      0        2 
   6  chr6_58499430     ZBoe    C    T        0      0        2 
   6  chr6_58499430     ZGre    C    T        1      2        2 
   6  chr6_58499430     ZHar    C    T        0      0        2 
   6  chr6_58499430   Sample    C    T        0      0        2 
   6  chr6_58501275     AAsi    G    A        0      0        2 
   6  chr6_58501275     AKia    G    A        1      2        2 
   6  chr6_58501275     AOna    G    A        0      0        2 
   6  chr6_58501275     ASom    G    A        0      0        2 
   6  chr6_58501275     HCab    G    A        0      0        2 
   6  chr6_58501275     HPrz    G    A        0      0        2 
   6  chr6_58501275     ZBoe    G    A        0      0        2 
   6  chr6_58501275     ZGre    G    A        0      0        2 
   6  chr6_58501275     ZHar    G    A        0      0        2 
   6  chr6_58501275   Sample    G    A        0      0        2 
   6  chr6_58509430     AAsi    T    C        0      0        2 
   6  chr6_58509430     AKia    T    C        0      0        2 
   6  chr6_58509430     AOna    T    C        0      0        2 
   6  chr6_58509430     ASom    T    C        0      0        2 
   6  chr6_58509430     HCab    T    C        1      2        2 
   6  chr6_58509430     HPrz    T    C        1      2        2 
   6  chr6_58509430     ZBoe    T    C        0      0        2 
   6  chr6_58509430     ZGre    T    C        0      0        2 
   6  chr6_58509430     ZHar    T    C        0      0        2 
   6  chr6_58509430   Sample    T    C        0      0        2 
   6  chr6_58531001     AAsi    G    A        0      0        2 
   6  chr6_58531001     AKia    G    A        0      0        2 
   6  chr6_58531001     AOna    G    A        0      0        2 
   6  chr6_58531001     ASom    G    A        0      0        2 
   6  chr6_58531001     HCab    G    A        0      0        2 
   6  chr6_58531001     HPrz    G    A        0      0        2 
   6  chr6_58531001     ZBoe    G    A      0.5      1        2 
   6  chr6_58531001     ZGre    G    A        1      2        2 
   6  chr6_58531001     ZHar    G    A        0      0        2 
   6  chr6_58531001   Sample    G    A        0      0        2 
   6  chr6_58536835     AAsi    C    T        0      0        2 
   6  chr6_58536835     AKia    C    T        0      0        2 
   6  chr6_58536835     AOna    C    T        0      0        2 
   6  chr6_58536835     ASom    C    T        0      0        2 
   6  chr6_58536835     HCab    C    T        0      0        2 
   6  chr6_58536835     HPrz    C    T        0      0        2 
   6  chr6_58536835     ZBoe    C    T        0      0        2 
   6  chr6_58536835     ZGre    C    T        0      0        2 
   6  chr6_58536835     ZHar    C    T        1      2        2 
   6  chr6_58536835   Sample    C    T        0      0        2 
   6  chr6_58538042     AAsi    T    C        0      0        2 
   6  chr6_58538042     AKia    T    C        0      0        2 
   6  chr6_58538042     AOna    T    C      0.5      1        2 
   6  chr6_58538042     ASom    T    C        0      0        2 
   6  chr6_58538042     HCab    T    C        0      0        2 
   6  chr6_58538042     HPrz    T    C        0      0        2 
   6  chr6_58538042     ZBoe    T    C        0      0        2 
   6  chr6_58538042     ZGre    T    C        0      0        2 
   6  chr6_58538042     ZHar    T    C        0      0        2 
   6  chr6_58538042   Sample    T    C        0      0        2 
   6  chr6_58538660     AAsi    C    T        0      0        2 
   6  chr6_58538660     AKia    C    T        1      2        2 
   6  chr6_58538660     AOna    C    T      0.5      1        2 
   6  chr6_58538660     ASom    C    T        0      0        2 
   6  chr6_58538660     HCab    C    T        0      0        2 
   6  chr6_58538660     HPrz    C    T        0      0        2 
   6  chr6_58538660     ZBoe    C    T        0      0        2 
   6  chr6_58538660     ZGre    C    T        0      0        2 
   6  chr6_58538660     ZHar    C    T        0      0        2 
   6  chr6_58538660   Sample    C    T        0      0        2 
   6  chr6_58549227     AAsi    A    C        0      0        2 
   6  chr6_58549227     AKia    A    C        0      0        2 
   6  chr6_58549227     AOna    A    C        0      0        2 
   6  chr6_58549227     ASom    A    C        0      0        2 
   6  chr6_58549227     HCab    A    C        1      2        2 
   6  chr6_58549227     HPrz    A    C        1      2        2 
   6  chr6_58549227     ZBoe    A    C        0      0        2 
   6  chr6_58549227     ZGre    A    C        0      0        2 
   6  chr6_58549227     ZHar    A    C        0      0        2 
   6  chr6_58549227   Sample    A    C        0      0        2 
   6  chr6_58552149     AAsi    A    T        0      0        2 
   6  chr6_58552149     AKia    A    T        0      0        2 
   6  chr6_58552149     AOna    A    T        0      0        2 
   6  chr6_58552149     ASom    A    T        0      0        2 
   6  chr6_58552149     HCab    A    T        1      2        2 
   6  chr6_58552149     HPrz    A    T        1      2        2 
   6  chr6_58552149     ZBoe    A    T        0      0        2 
   6  chr6_58552149     ZGre    A    T        0      0        2 
   6  chr6_58552149     ZHar    A    T        0      0        2 
   6  chr6_58552149   Sample    A    T        0      0        2 
   6  chr6_58559459     AAsi    T    C        1      2        2 
   6  chr6_58559459     AKia    T    C        0      0        2 
   6  chr6_58559459     AOna    T    C        0      0        2 
   6  chr6_58559459     ASom    T    C        1      2        2 
   6  chr6_58559459     HCab    T    C        0      0        2 
   6  chr6_58559459     HPrz    T    C        0      0        2 
   6  chr6_58559459     ZBoe    T    C        0      0        2 
   6  chr6_58559459     ZGre    T    C        0      0        2 
   6  chr6_58559459     ZHar    T    C        0      0        2 
   6  chr6_58559459   Sample    T    C        1      2        2 
   6  chr6_58560685     AAsi    G    A        0      0        2 
   6  chr6_58560685     AKia    G    A        0      0        2 
   6  chr6_58560685     AOna    G    A        0      0        2 
   6  chr6_58560685     ASom    G    A        0      0        2 
   6  chr6_58560685     HCab    G    A        0      0        2 
   6  chr6_58560685     HPrz    G    A        0      0        2 
   6  chr6_58560685     ZBoe    G    A        1      2        2 
   6  chr6_58560685     ZGre    G    A        1      2        2 
   6  chr6_58560685     ZHar    G    A        1      2        2 
   6  chr6_58560685   Sample    G    A        0      0        2 
   6  chr6_58561709     AAsi    T    C        0      0        2 
   6  chr6_58561709     AKia    T    C        0      0        2 
   6  chr6_58561709     AOna    T    C      0.5      1        2 
   6  chr6_58561709     ASom    T    C        0      0        2 
   6  chr6_58561709     HCab    T    C        0      0        2 
   6  chr6_58561709     HPrz    T    C        0      0        2 
   6  chr6_58561709     ZBoe    T    C        0      0        2 
   6  chr6_58561709     ZGre    T    C        0      0        2 
   6  chr6_58561709     ZHar    T    C        0      0        2 
   6  chr6_58561709   Sample    T    C        0      0        2 
   6  chr6_58575241     AAsi    G    A        1      2        2 
   6  chr6_58575241     AKia    G    A        0      0        2 
   6  chr6_58575241     AOna    G    A        0      0        2 
   6  chr6_58575241     ASom    G    A        1      2        2 
   6  chr6_58575241     HCab    G    A        1      2        2 
   6  chr6_58575241     HPrz    G    A        1      2        2 
   6  chr6_58575241     ZBoe    G    A        0      0        2 
   6  chr6_58575241     ZGre    G    A        0      0        2 
   6  chr6_58575241     ZHar    G    A        0      0        2 
   6  chr6_58575241   Sample    G    A        1      2        2 
   6  chr6_58581460     AAsi    G    C        0      0        2 
   6  chr6_58581460     AKia    G    C        0      0        2 
   6  chr6_58581460     AOna    G    C        0      0        2 
   6  chr6_58581460     ASom    G    C        0      0        2 
   6  chr6_58581460     HCab    G    C        0      0        2 
   6  chr6_58581460     HPrz    G    C        0      0        2 
   6  chr6_58581460     ZBoe    G    C        1      2        2 
   6  chr6_58581460     ZGre    G    C        1      2        2 
   6  chr6_58581460     ZHar    G    C        1      2        2 
   6  chr6_58581460   Sample    G    C        0      0        2 
   6  chr6_58583023     AAsi    A    G        0      0        2 
   6  chr6_58583023     AKia    A    G        0      0        2 
   6  chr6_58583023     AOna    A    G        0      0        2 
   6  chr6_58583023     ASom    A    G        0      0        2 
   6  chr6_58583023     HCab    A    G        0      0        2 
   6  chr6_58583023     HPrz    A    G        0      0        2 
   6  chr6_58583023     ZBoe    A    G      0.5      1        2 
   6  chr6_58583023     ZGre    A    G        0      0        2 
   6  chr6_58583023     ZHar    A    G        0      0        2 
   6  chr6_58583023   Sample    A    G        0      0        2 
   6  chr6_58584835     AAsi    T    C        0      0        2 
   6  chr6_58584835     AKia    T    C        0      0        2 
   6  chr6_58584835     AOna    T    C        0      0        2 
   6  chr6_58584835     ASom    T    C        0      0        2 
   6  chr6_58584835     HCab    T    C      0.5      1        2 
   6  chr6_58584835     HPrz    T    C      0.5      1        2 
   6  chr6_58584835     ZBoe    T    C        0      0        2 
   6  chr6_58584835     ZGre    T    C        0      0        2 
   6  chr6_58584835     ZHar    T    C        0      0        2 
   6  chr6_58584835   Sample    T    C        0      0        2 
   6  chr6_58592247     AAsi    T    A        0      0        2 
   6  chr6_58592247     AKia    T    A        0      0        2 
   6  chr6_58592247     AOna    T    A        0      0        2 
   6  chr6_58592247     ASom    T    A        0      0        2 
   6  chr6_58592247     HCab    T    A      0.5      1        2 
   6  chr6_58592247     HPrz    T    A        0      0        2 
   6  chr6_58592247     ZBoe    T    A        0      0        2 
   6  chr6_58592247     ZGre    T    A        0      0        2 
   6  chr6_58592247     ZHar    T    A        0      0        2 
   6  chr6_58592247   Sample    T    A        0      0        2 
   6  chr6_58596028     AAsi    C    T      0.5      1        2 
   6  chr6_58596028     AKia    C    T        0      0        2 
   6  chr6_58596028     AOna    C    T        0      0        2 
   6  chr6_58596028     ASom    C    T        0      0        2 
   6  chr6_58596028     HCab    C    T        0      0        2 
   6  chr6_58596028     HPrz    C    T        0      0        2 
   6  chr6_58596028     ZBoe    C    T        0      0        2 
   6  chr6_58596028     ZGre    C    T        0      0        2 
   6  chr6_58596028     ZHar    C    T        0      0        2 
   6  chr6_58596028   Sample    C    T        0      0        2 
   6  chr6_58597165     AAsi    T    C        0      0        2 
   6  chr6_58597165     AKia    T    C        0      0        2 
   6  chr6_58597165     AOna    T    C      0.5      1        2 
   6  chr6_58597165     ASom    T    C        0      0        2 
   6  chr6_58597165     HCab    T    C        0      0        2 
   6  chr6_58597165     HPrz    T    C        0      0        2 
   6  chr6_58597165     ZBoe    T    C        0      0        2 
   6  chr6_58597165     ZGre    T    C        0      0        2 
   6  chr6_58597165     ZHar    T    C        0      0        2 
   6  chr6_58597165   Sample    T    C        0      0        2 
   6  chr6_58611908     AAsi    A    G        0      0        2 
   6  chr6_58611908     AKia    A    G        0      0        2 
   6  chr6_58611908     AOna    A    G        0      0        2 
   6  chr6_58611908     ASom    A    G        0      0        2 
   6  chr6_58611908     HCab    A    G        0      0        2 
   6  chr6_58611908     HPrz    A    G      0.5      1        2 
   6  chr6_58611908     ZBoe    A    G        0      0        2 
   6  chr6_58611908     ZGre    A    G        0      0        2 
   6  chr6_58611908     ZHar    A    G        0      0        2 
   6  chr6_58611908   Sample    A    G        0      0        2 
   6  chr6_58614445     AAsi    T    C        0      0        2 
   6  chr6_58614445     AKia    T    C        0      0        2 
   6  chr6_58614445     AOna    T    C        0      0        2 
   6  chr6_58614445     ASom    T    C        0      0        2 
   6  chr6_58614445     HCab    T    C        1      2        2 
   6  chr6_58614445     HPrz    T    C        1      2        2 
   6  chr6_58614445     ZBoe    T    C        0      0        2 
   6  chr6_58614445     ZGre    T    C        0      0        2 
   6  chr6_58614445     ZHar    T    C        0      0        2 
   6  chr6_58614445   Sample    T    C        0      0        2 
   6  chr6_58615329     AAsi    C    A      0.5      1        2 
   6  chr6_58615329     AKia    C    A        0      0        2 
   6  chr6_58615329     AOna    C    A        0      0        2 
   6  chr6_58615329     ASom    C    A        0      0        2 
   6  chr6_58615329     HCab    C    A        0      0        2 
   6  chr6_58615329     HPrz    C    A        0      0        2 
   6  chr6_58615329     ZBoe    C    A        0      0        2 
   6  chr6_58615329     ZGre    C    A        0      0        2 
   6  chr6_58615329     ZHar    C    A        0      0        2 
   6  chr6_58615329   Sample    C    A        1      2        2 
   6  chr6_58622963     AAsi    G    A        0      0        2 
   6  chr6_58622963     AKia    G    A        0      0        2 
   6  chr6_58622963     AOna    G    A        0      0        2 
   6  chr6_58622963     ASom    G    A        0      0        2 
   6  chr6_58622963     HCab    G    A        1      2        2 
   6  chr6_58622963     HPrz    G    A        1      2        2 
   6  chr6_58622963     ZBoe    G    A        0      0        2 
   6  chr6_58622963     ZGre    G    A        0      0        2 
   6  chr6_58622963     ZHar    G    A        0      0        2 
   6  chr6_58622963   Sample    G    A        0      0        2 
   6  chr6_58623125     AAsi    C    T        0      0        2 
   6  chr6_58623125     AKia    C    T        0      0        2 
   6  chr6_58623125     AOna    C    T        0      0        2 
   6  chr6_58623125     ASom    C    T        1      2        2 
   6  chr6_58623125     HCab    C    T        0      0        2 
   6  chr6_58623125     HPrz    C    T        0      0        2 
   6  chr6_58623125     ZBoe    C    T        0      0        2 
   6  chr6_58623125     ZGre    C    T        0      0        2 
   6  chr6_58623125     ZHar    C    T        0      0        2 
   6  chr6_58623125   Sample    C    T        0      0        2 
   6  chr6_58634588     AAsi    C    T        0      0        2 
   6  chr6_58634588     AKia    C    T        0      0        2 
   6  chr6_58634588     AOna    C    T        0      0        2 
   6  chr6_58634588     ASom    C    T        0      0        2 
   6  chr6_58634588     HCab    C    T        0      0        2 
   6  chr6_58634588     HPrz    C    T        0      0        2 
   6  chr6_58634588     ZBoe    C    T        1      2        2 
   6  chr6_58634588     ZGre    C    T        1      2        2 
   6  chr6_58634588     ZHar    C    T        1      2        2 
   6  chr6_58634588   Sample    C    T        0      0        2 
   6  chr6_58636450     AAsi    T    C        0      0        2 
   6  chr6_58636450     AKia    T    C        0      0        2 
   6  chr6_58636450     AOna    T    C        0      0        2 
   6  chr6_58636450     ASom    T    C        0      0        2 
   6  chr6_58636450     HCab    T    C        1      2        2 
   6  chr6_58636450     HPrz    T    C        1      2        2 
   6  chr6_58636450     ZBoe    T    C        0      0        2 
   6  chr6_58636450     ZGre    T    C        0      0        2 
   6  chr6_58636450     ZHar    T    C        0      0        2 
   6  chr6_58636450   Sample    T    C        0      0        2 
   6  chr6_58637905     AAsi    C    T        0      0        2 
   6  chr6_58637905     AKia    C    T        0      0        2 
   6  chr6_58637905     AOna    C    T        0      0        2 
   6  chr6_58637905     ASom    C    T        0      0        2 
   6  chr6_58637905     HCab    C    T        1      2        2 
   6  chr6_58637905     HPrz    C    T        1      2        2 
   6  chr6_58637905     ZBoe    C    T        0      0        2 
   6  chr6_58637905     ZGre    C    T        0      0        2 
   6  chr6_58637905     ZHar    C    T        0      0        2 
   6  chr6_58637905   Sample    C    T        0      0        2 
   6  chr6_58644537     AAsi    T    C        1      2        2 
   6  chr6_58644537     AKia    T    C        0      0        2 
   6  chr6_58644537     AOna    T    C        0      0        2 
   6  chr6_58644537     ASom    T    C        1      2        2 
   6  chr6_58644537     HCab    T    C        0      0        2 
   6  chr6_58644537     HPrz    T    C        0      0        2 
   6  chr6_58644537     ZBoe    T    C        0      0        2 
   6  chr6_58644537     ZGre    T    C        0      0        2 
   6  chr6_58644537     ZHar    T    C        0      0        2 
   6  chr6_58644537   Sample    T    C        1      2        2 
   6  chr6_58655571     AAsi    A    G        0      0        2 
   6  chr6_58655571     AKia    A    G      0.5      1        2 
   6  chr6_58655571     AOna    A    G      0.5      1        2 
   6  chr6_58655571     ASom    A    G        0      0        2 
   6  chr6_58655571     HCab    A    G        0      0        2 
   6  chr6_58655571     HPrz    A    G        0      0        2 
   6  chr6_58655571     ZBoe    A    G        0      0        2 
   6  chr6_58655571     ZGre    A    G        0      0        2 
   6  chr6_58655571     ZHar    A    G        0      0        2 
   6  chr6_58655571   Sample    A    G        0      0        2 
   6  chr6_58657756     AAsi    C    A        0      0        2 
   6  chr6_58657756     AKia    C    A        0      0        2 
   6  chr6_58657756     AOna    C    A        0      0        2 
   6  chr6_58657756     ASom    C    A        0      0        2 
   6  chr6_58657756     HCab    C    A        0      0        2 
   6  chr6_58657756     HPrz    C    A        0      0        2 
   6  chr6_58657756     ZBoe    C    A      0.5      1        2 
   6  chr6_58657756     ZGre    C    A        0      0        2 
   6  chr6_58657756     ZHar    C    A        0      0        2 
   6  chr6_58657756   Sample    C    A        0      0        2 
   6  chr6_58660269     AAsi    C    T        0      0        2 
   6  chr6_58660269     AKia    C    T        0      0        2 
   6  chr6_58660269     AOna    C    T        0      0        2 
   6  chr6_58660269     ASom    C    T        0      0        2 
   6  chr6_58660269     HCab    C    T        1      2        2 
   6  chr6_58660269     HPrz    C    T        1      2        2 
   6  chr6_58660269     ZBoe    C    T        0      0        2 
   6  chr6_58660269     ZGre    C    T        0      0        2 
   6  chr6_58660269     ZHar    C    T        0      0        2 
   6  chr6_58660269   Sample    C    T        0      0        2 
   6  chr6_58661241     AAsi    G    C        0      0        2 
   6  chr6_58661241     AKia    G    C        0      0        2 
   6  chr6_58661241     AOna    G    C        0      0        2 
   6  chr6_58661241     ASom    G    C        0      0        2 
   6  chr6_58661241     HCab    G    C        1      2        2 
   6  chr6_58661241     HPrz    G    C        1      2        2 
   6  chr6_58661241     ZBoe    G    C        0      0        2 
   6  chr6_58661241     ZGre    G    C        0      0        2 
   6  chr6_58661241     ZHar    G    C        0      0        2 
   6  chr6_58661241   Sample    G    C        0      0        2 
   6  chr6_58672537     AAsi    T    C        0      0        2 
   6  chr6_58672537     AKia    T    C        1      2        2 
   6  chr6_58672537     AOna    T    C        0      0        2 
   6  chr6_58672537     ASom    T    C        0      0        2 
   6  chr6_58672537     HCab    T    C        1      2        2 
   6  chr6_58672537     HPrz    T    C        1      2        2 
   6  chr6_58672537     ZBoe    T    C        0      0        2 
   6  chr6_58672537     ZGre    T    C        0      0        2 
   6  chr6_58672537     ZHar    T    C        0      0        2 
   6  chr6_58672537   Sample    T    C        0      0        2 
   6  chr6_58682527     AAsi    A    G        0      0        2 
   6  chr6_58682527     AKia    A    G        0      0        2 
   6  chr6_58682527     AOna    A    G        0      0        2 
   6  chr6_58682527     ASom    A    G        0      0        2 
   6  chr6_58682527     HCab    A    G        0      0        2 
   6  chr6_58682527     HPrz    A    G      0.5      1        2 
   6  chr6_58682527     ZBoe    A    G        0      0        2 
   6  chr6_58682527     ZGre    A    G        0      0        2 
   6  chr6_58682527     ZHar    A    G        0      0        2 
   6  chr6_58682527   Sample    A    G        0      0        2 
   6  chr6_58682708     AAsi    C    T        0      0        2 
   6  chr6_58682708     AKia    C    T        0      0        2 
   6  chr6_58682708     AOna    C    T        0      0        2 
   6  chr6_58682708     ASom    C    T        0      0        2 
   6  chr6_58682708     HCab    C    T        0      0        2 
   6  chr6_58682708     HPrz    C    T        0      0        2 
   6  chr6_58682708     ZBoe    C    T        0      0        2 
   6  chr6_58682708     ZGre    C    T        1      2        2 
   6  chr6_58682708     ZHar    C    T        0      0        2 
   6  chr6_58682708   Sample    C    T        0      0        2 
   6  chr6_58685624     AAsi    T    A        0      0        2 
   6  chr6_58685624     AKia    T    A        0      0        2 
   6  chr6_58685624     AOna    T    A        0      0        2 
   6  chr6_58685624     ASom    T    A        1      2        2 
   6  chr6_58685624     HCab    T    A        0      0        2 
   6  chr6_58685624     HPrz    T    A        0      0        2 
   6  chr6_58685624     ZBoe    T    A        0      0        2 
   6  chr6_58685624     ZGre    T    A        0      0        2 
   6  chr6_58685624     ZHar    T    A        0      0        2 
   6  chr6_58685624   Sample    T    A        0      0        2 
   6  chr6_58695247     AAsi    C    A        0      0        2 
   6  chr6_58695247     AKia    C    A        0      0        2 
   6  chr6_58695247     AOna    C    A        0      0        2 
   6  chr6_58695247     ASom    C    A        0      0        2 
   6  chr6_58695247     HCab    C    A      0.5      1        2 
   6  chr6_58695247     HPrz    C    A        0      0        2 
   6  chr6_58695247     ZBoe    C    A        0      0        2 
   6  chr6_58695247     ZGre    C    A        0      0        2 
   6  chr6_58695247     ZHar    C    A        0      0        2 
   6  chr6_58695247   Sample    C    A        0      0        2 
   6  chr6_58696056     AAsi    G    A        0      0        2 
   6  chr6_58696056     AKia    G    A        0      0        2 
   6  chr6_58696056     AOna    G    A        0      0        2 
   6  chr6_58696056     ASom    G    A        0      0        2 
   6  chr6_58696056     HCab    G    A        0      0        2 
   6  chr6_58696056     HPrz    G    A        0      0        2 
   6  chr6_58696056     ZBoe    G    A        1      2        2 
   6  chr6_58696056     ZGre    G    A        0      0        2 
   6  chr6_58696056     ZHar    G    A        0      0        2 
   6  chr6_58696056   Sample    G    A        0      0        2 
   6  chr6_58696277     AAsi    T    C        0      0        2 
   6  chr6_58696277     AKia    T    C        0      0        2 
   6  chr6_58696277     AOna    T    C        0      0        2 
   6  chr6_58696277     ASom    T    C        0      0        2 
   6  chr6_58696277     HCab    T    C        0      0        2 
   6  chr6_58696277     HPrz    T    C        0      0        2 
   6  chr6_58696277     ZBoe    T    C      0.5      1        2 
   6  chr6_58696277     ZGre    T    C        0      0        2 
   6  chr6_58696277     ZHar    T    C        0      0        2 
   6  chr6_58696277   Sample    T    C        0      0        2 
   6  chr6_58696987     AAsi    A    G        0      0        2 
   6  chr6_58696987     AKia    A    G        0      0        2 
   6  chr6_58696987     AOna    A    G      0.5      1        2 
   6  chr6_58696987     ASom    A    G        0      0        2 
   6  chr6_58696987     HCab    A    G        0      0        2 
   6  chr6_58696987     HPrz    A    G        0      0        2 
   6  chr6_58696987     ZBoe    A    G        0      0        2 
   6  chr6_58696987     ZGre    A    G        0      0        2 
   6  chr6_58696987     ZHar    A    G        0      0        2 
   6  chr6_58696987   Sample    A    G        0      0        2 
   6  chr6_58703374     AAsi    T    C        0      0        2 
   6  chr6_58703374     AKia    T    C        0      0        2 
   6  chr6_58703374     AOna    T    C      0.5      1        2 
   6  chr6_58703374     ASom    T    C        0      0        2 
   6  chr6_58703374     HCab    T    C        1      2        2 
   6  chr6_58703374     HPrz    T    C        1      2        2 
   6  chr6_58703374     ZBoe    T    C        0      0        2 
   6  chr6_58703374     ZGre    T    C        0      0        2 
   6  chr6_58703374     ZHar    T    C        0      0        2 
   6  chr6_58703374   Sample    T    C        0      0        2 
   6  chr6_58708497     AAsi    T    C        0      0        2 
   6  chr6_58708497     AKia    T    C        0      0        2 
   6  chr6_58708497     AOna    T    C        0      0        2 
   6  chr6_58708497     ASom    T    C        0      0        2 
   6  chr6_58708497     HCab    T    C        0      0        2 
   6  chr6_58708497     HPrz    T    C        0      0        2 
   6  chr6_58708497     ZBoe    T    C        0      0        2 
   6  chr6_58708497     ZGre    T    C        0      0        2 
   6  chr6_58708497     ZHar    T    C      0.5      1        2 
   6  chr6_58708497   Sample    T    C        0      0        2 
   6  chr6_58708738     AAsi    G    A        0      0        2 
   6  chr6_58708738     AKia    G    A        0      0        2 
   6  chr6_58708738     AOna    G    A        0      0        2 
   6  chr6_58708738     ASom    G    A        0      0        2 
   6  chr6_58708738     HCab    G    A        1      2        2 
   6  chr6_58708738     HPrz    G    A        1      2        2 
   6  chr6_58708738     ZBoe    G    A        0      0        2 
   6  chr6_58708738     ZGre    G    A        0      0        2 
   6  chr6_58708738     ZHar    G    A        0      0        2 
   6  chr6_58708738   Sample    G    A        0      0        2 
   6  chr6_58712507     AAsi    A    G        0      0        2 
   6  chr6_58712507     AKia    A    G        0      0        2 
   6  chr6_58712507     AOna    A    G        0      0        2 
   6  chr6_58712507     ASom    A    G      0.5      1        2 
   6  chr6_58712507     HCab    A    G        0      0        2 
   6  chr6_58712507     HPrz    A    G        0      0        2 
   6  chr6_58712507     ZBoe    A    G        0      0        2 
   6  chr6_58712507     ZGre    A    G        0      0        2 
   6  chr6_58712507     ZHar    A    G        0      0        2 
   6  chr6_58712507   Sample    A    G        0      0        2 
   6  chr6_58718459     AAsi    C    T        0      0        2 
   6  chr6_58718459     AKia    C    T        0      0        2 
   6  chr6_58718459     AOna    C    T      0.5      1        2 
   6  chr6_58718459     ASom    C    T        0      0        2 
   6  chr6_58718459     HCab    C    T        0      0        2 
   6  chr6_58718459     HPrz    C    T        0      0        2 
   6  chr6_58718459     ZBoe    C    T        0      0        2 
   6  chr6_58718459     ZGre    C    T        0      0        2 
   6  chr6_58718459     ZHar    C    T        0      0        2 
   6  chr6_58718459   Sample    C    T        0      0        2 
   6  chr6_58719821     AAsi    C    T        0      0        2 
   6  chr6_58719821     AKia    C    T        0      0        2 
   6  chr6_58719821     AOna    C    T        0      0        2 
   6  chr6_58719821     ASom    C    T        0      0        2 
   6  chr6_58719821     HCab    C    T        1      2        2 
   6  chr6_58719821     HPrz    C    T        1      2        2 
   6  chr6_58719821     ZBoe    C    T        0      0        2 
   6  chr6_58719821     ZGre    C    T        0      0        2 
   6  chr6_58719821     ZHar    C    T        0      0        2 
   6  chr6_58719821   Sample    C    T        0      0        2 
   6  chr6_58722273     AAsi    C    T        1      2        2 
   6  chr6_58722273     AKia    C    T        0      0        2 
   6  chr6_58722273     AOna    C    T        0      0        2 
   6  chr6_58722273     ASom    C    T      0.5      1        2 
   6  chr6_58722273     HCab    C    T      0.5      1        2 
   6  chr6_58722273     HPrz    C    T        0      0        2 
   6  chr6_58722273     ZBoe    C    T        0      0        2 
   6  chr6_58722273     ZGre    C    T        0      0        2 
   6  chr6_58722273     ZHar    C    T        0      0        2 
   6  chr6_58722273   Sample    C    T        1      2        2 
   6  chr6_58733805     AAsi    C    T        1      2        2 
   6  chr6_58733805     AKia    C    T        0      0        2 
   6  chr6_58733805     AOna    C    T        0      0        2 
   6  chr6_58733805     ASom    C    T        1      2        2 
   6  chr6_58733805     HCab    C    T        0      0        2 
   6  chr6_58733805     HPrz    C    T        0      0        2 
   6  chr6_58733805     ZBoe    C    T        0      0        2 
   6  chr6_58733805     ZGre    C    T        0      0        2 
   6  chr6_58733805     ZHar    C    T        0      0        2 
   6  chr6_58733805   Sample    C    T        1      2        2 
   6  chr6_58734803     AAsi    G    A      0.5      1        2 
   6  chr6_58734803     AKia    G    A        0      0        2 
   6  chr6_58734803     AOna    G    A        0      0        2 
   6  chr6_58734803     ASom    G    A        0      0        2 
   6  chr6_58734803     HCab    G    A        0      0        2 
   6  chr6_58734803     HPrz    G    A        0      0        2 
   6  chr6_58734803     ZBoe    G    A        0      0        2 
   6  chr6_58734803     ZGre    G    A        0      0        2 
   6  chr6_58734803     ZHar    G    A        0      0        2 
   6  chr6_58734803   Sample    G    A        0      0        2 
   6  chr6_58742017     AAsi    G    A        0      0        2 
   6  chr6_58742017     AKia    G    A        0      0        2 
   6  chr6_58742017     AOna    G    A        0      0        2 
   6  chr6_58742017     ASom    G    A        0      0        2 
   6  chr6_58742017     HCab    G    A        1      2        2 
   6  chr6_58742017     HPrz    G    A        1      2        2 
   6  chr6_58742017     ZBoe    G    A        0      0        2 
   6  chr6_58742017     ZGre    G    A        0      0        2 
   6  chr6_58742017     ZHar    G    A        0      0        2 
   6  chr6_58742017   Sample    G    A        0      0        2 
   6  chr6_58742580     AAsi    T    C        0      0        2 
   6  chr6_58742580     AKia    T    C        0      0        2 
   6  chr6_58742580     AOna    T    C        0      0        2 
   6  chr6_58742580     ASom    T    C        0      0        2 
   6  chr6_58742580     HCab    T    C        0      0        2 
   6  chr6_58742580     HPrz    T    C        0      0        2 
   6  chr6_58742580     ZBoe    T    C      0.5      1        2 
   6  chr6_58742580     ZGre    T    C        0      0        2 
   6  chr6_58742580     ZHar    T    C        0      0        2 
   6  chr6_58742580   Sample    T    C        0      0        2 
   6  chr6_58746680     AAsi    A    T        0      0        2 
   6  chr6_58746680     AKia    A    T        0      0        2 
   6  chr6_58746680     AOna    A    T        0      0        2 
   6  chr6_58746680     ASom    A    T      0.5      1        2 
   6  chr6_58746680     HCab    A    T        0      0        2 
   6  chr6_58746680     HPrz    A    T        0      0        2 
   6  chr6_58746680     ZBoe    A    T        0      0        2 
   6  chr6_58746680     ZGre    A    T        0      0        2 
   6  chr6_58746680     ZHar    A    T        0      0        2 
   6  chr6_58746680   Sample    A    T        0      0        2 
   6  chr6_58746843     AAsi    G    A        0      0        2 
   6  chr6_58746843     AKia    G    A        1      2        2 
   6  chr6_58746843     AOna    G    A        0      0        2 
   6  chr6_58746843     ASom    G    A        0      0        2 
   6  chr6_58746843     HCab    G    A        0      0        2 
   6  chr6_58746843     HPrz    G    A        0      0        2 
   6  chr6_58746843     ZBoe    G    A        0      0        2 
   6  chr6_58746843     ZGre    G    A        0      0        2 
   6  chr6_58746843     ZHar    G    A        0      0        2 
   6  chr6_58746843   Sample    G    A        0      0        2 
   6  chr6_58832292     AAsi    A    G        0      0        2 
   6  chr6_58832292     AKia    A    G        0      0        2 
   6  chr6_58832292     AOna    A    G        0      0        2 
   6  chr6_58832292     ASom    A    G        0      0        2 
   6  chr6_58832292     HCab    A    G        0      0        2 
   6  chr6_58832292     HPrz    A    G        0      0        2 
   6  chr6_58832292     ZBoe    A    G      0.5      1        2 
   6  chr6_58832292     ZGre    A    G        0      0        2 
   6  chr6_58832292     ZHar    A    G        0      0        2 
   6  chr6_58832292   Sample    A    G        0      0        2 
   6  chr6_59001894     AAsi    C    T        0      0        2 
   6  chr6_59001894     AKia    C    T        0      0        2 
   6  chr6_59001894     AOna    C    T        1      2        2 
   6  chr6_59001894     ASom    C    T        0      0        2 
   6  chr6_59001894     HCab    C    T        0      0        2 
   6  chr6_59001894     HPrz    C    T        0      0        2 
   6  chr6_59001894     ZBoe    C    T        0      0        2 
   6  chr6_59001894     ZGre    C    T        0      0        2 
   6  chr6_59001894     ZHar    C    T        0      0        2 
   6  chr6_59001894   Sample    C    T        0      0        2 
   6  chr6_59007953     AAsi    G    A        0      0        2 
   6  chr6_59007953     AKia    G    A      0.5      1        2 
   6  chr6_59007953     AOna    G    A        0      0        2 
   6  chr6_59007953     ASom    G    A        0      0        2 
   6  chr6_59007953     HCab    G    A        0      0        2 
   6  chr6_59007953     HPrz    G    A        0      0        2 
   6  chr6_59007953     ZBoe    G    A        0      0        2 
   6  chr6_59007953     ZGre    G    A        0      0        2 
   6  chr6_59007953     ZHar    G    A        0      0        2 
   6  chr6_59007953   Sample    G    A        0      0        2 
   6  chr6_59024361     AAsi    C    T        0      0        2 
   6  chr6_59024361     AKia    C    T      0.5      1        2 
   6  chr6_59024361     AOna    C    T        0      0        2 
   6  chr6_59024361     ASom    C    T        0      0        2 
   6  chr6_59024361     HCab    C    T        0      0        2 
   6  chr6_59024361     HPrz    C    T        0      0        2 
   6  chr6_59024361     ZBoe    C    T        0      0        2 
   6  chr6_59024361     ZGre    C    T        0      0        2 
   6  chr6_59024361     ZHar    C    T        0      0        2 
   6  chr6_59024361   Sample    C    T        0      0        2 
   6  chr6_59032610     AAsi    T    C        0      0        2 
   6  chr6_59032610     AKia    T    C        0      0        2 
   6  chr6_59032610     AOna    T    C        0      0        2 
   6  chr6_59032610     ASom    T    C        1      2        2 
   6  chr6_59032610     HCab    T    C        0      0        2 
   6  chr6_59032610     HPrz    T    C        0      0        2 
   6  chr6_59032610     ZBoe    T    C        0      0        2 
   6  chr6_59032610     ZGre    T    C        0      0        2 
   6  chr6_59032610     ZHar    T    C        0      0        2 
   6  chr6_59032610   Sample    T    C        0      0        2 
   6  chr6_59032799     AAsi    T    C        0      0        2 
   6  chr6_59032799     AKia    T    C        0      0        2 
   6  chr6_59032799     AOna    T    C        0      0        2 
   6  chr6_59032799     ASom    T    C        0      0        2 
   6  chr6_59032799     HCab    T    C        1      2        2 
   6  chr6_59032799     HPrz    T    C        1      2        2 
   6  chr6_59032799     ZBoe    T    C        0      0        2 
   6  chr6_59032799     ZGre    T    C        0      0        2 
   6  chr6_59032799     ZHar    T    C        0      0        2 
   6  chr6_59032799   Sample    T    C        0      0        2 
   6  chr6_59034622     AAsi    C    T        0      0        2 
   6  chr6_59034622     AKia    C    T        0      0        2 
   6  chr6_59034622     AOna    C    T        0      0        2 
   6  chr6_59034622     ASom    C    T        0      0        2 
   6  chr6_59034622     HCab    C    T        0      0        2 
   6  chr6_59034622     HPrz    C    T        0      0        2 
   6  chr6_59034622     ZBoe    C    T        1      2        2 
   6  chr6_59034622     ZGre    C    T        0      0        2 
   6  chr6_59034622     ZHar    C    T        1      2        2 
   6  chr6_59034622   Sample    C    T        0      0        2 
   6  chr6_59036621     AAsi    T    C        0      0        2 
   6  chr6_59036621     AKia    T    C        0      0        2 
   6  chr6_59036621     AOna    T    C        0      0        2 
   6  chr6_59036621     ASom    T    C        0      0        2 
   6  chr6_59036621     HCab    T    C        0      0        2 
   6  chr6_59036621     HPrz    T    C        0      0        2 
   6  chr6_59036621     ZBoe    T    C        1      2        2 
   6  chr6_59036621     ZGre    T    C        0      0        2 
   6  chr6_59036621     ZHar    T    C        0      0        2 
   6  chr6_59036621   Sample    T    C        0      0        2 
   6  chr6_59041148     AAsi    A    G        0      0        2 
   6  chr6_59041148     AKia    A    G      0.5      1        2 
   6  chr6_59041148     AOna    A    G      0.5      1        2 
   6  chr6_59041148     ASom    A    G        0      0        2 
   6  chr6_59041148     HCab    A    G        0      0        2 
   6  chr6_59041148     HPrz    A    G        0      0        2 
   6  chr6_59041148     ZBoe    A    G        0      0        2 
   6  chr6_59041148     ZGre    A    G        0      0        2 
   6  chr6_59041148     ZHar    A    G        0      0        2 
   6  chr6_59041148   Sample    A    G        0      0        2 
   6  chr6_59044484     AAsi    T    C        0      0        2 
   6  chr6_59044484     AKia    T    C        0      0        2 
   6  chr6_59044484     AOna    T    C        0      0        2 
   6  chr6_59044484     ASom    T    C        0      0        2 
   6  chr6_59044484     HCab    T    C        1      2        2 
   6  chr6_59044484     HPrz    T    C        1      2        2 
   6  chr6_59044484     ZBoe    T    C        0      0        2 
   6  chr6_59044484     ZGre    T    C        0      0        2 
   6  chr6_59044484     ZHar    T    C        0      0        2 
   6  chr6_59044484   Sample    T    C        0      0        2 
   6  chr6_59047148     AAsi    G    A        0      0        2 
   6  chr6_59047148     AKia    G    A      0.5      1        2 
   6  chr6_59047148     AOna    G    A        0      0        2 
   6  chr6_59047148     ASom    G    A        0      0        2 
   6  chr6_59047148     HCab    G    A        0      0        2 
   6  chr6_59047148     HPrz    G    A        0      0        2 
   6  chr6_59047148     ZBoe    G    A        0      0        2 
   6  chr6_59047148     ZGre    G    A        0      0        2 
   6  chr6_59047148     ZHar    G    A        0      0        2 
   6  chr6_59047148   Sample    G    A        0      0        2 
   6  chr6_59051885     AAsi    A    T        0      0        2 
   6  chr6_59051885     AKia    A    T        0      0        2 
   6  chr6_59051885     AOna    A    T        0      0        2 
   6  chr6_59051885     ASom    A    T        0      0        2 
   6  chr6_59051885     HCab    A    T        0      0        2 
   6  chr6_59051885     HPrz    A    T        0      0        2 
   6  chr6_59051885     ZBoe    A    T        0      0        2 
   6  chr6_59051885     ZGre    A    T        1      2        2 
   6  chr6_59051885     ZHar    A    T        0      0        2 
   6  chr6_59051885   Sample    A    T        0      0        2 
   6  chr6_59055644     AAsi    C    G        0      0        2 
   6  chr6_59055644     AKia    C    G        0      0        2 
   6  chr6_59055644     AOna    C    G        0      0        2 
   6  chr6_59055644     ASom    C    G        0      0        2 
   6  chr6_59055644     HCab    C    G      0.5      1        2 
   6  chr6_59055644     HPrz    C    G        0      0        2 
   6  chr6_59055644     ZBoe    C    G        0      0        2 
   6  chr6_59055644     ZGre    C    G        0      0        2 
   6  chr6_59055644     ZHar    C    G        0      0        2 
   6  chr6_59055644   Sample    C    G        0      0        2 
   6  chr6_59055869     AAsi    C    T        0      0        2 
   6  chr6_59055869     AKia    C    T        0      0        2 
   6  chr6_59055869     AOna    C    T        0      0        2 
   6  chr6_59055869     ASom    C    T        0      0        2 
   6  chr6_59055869     HCab    C    T        1      2        2 
   6  chr6_59055869     HPrz    C    T        1      2        2 
   6  chr6_59055869     ZBoe    C    T        0      0        2 
   6  chr6_59055869     ZGre    C    T        0      0        2 
   6  chr6_59055869     ZHar    C    T        0      0        2 
   6  chr6_59055869   Sample    C    T        0      0        2 
   6  chr6_59061266     AAsi    C    G        0      0        2 
   6  chr6_59061266     AKia    C    G        0      0        2 
   6  chr6_59061266     AOna    C    G        0      0        2 
   6  chr6_59061266     ASom    C    G        0      0        2 
   6  chr6_59061266     HCab    C    G        0      0        2 
   6  chr6_59061266     HPrz    C    G        1      2        2 
   6  chr6_59061266     ZBoe    C    G        0      0        2 
   6  chr6_59061266     ZGre    C    G        0      0        2 
   6  chr6_59061266     ZHar    C    G        0      0        2 
   6  chr6_59061266   Sample    C    G        0      0        2 
   6  chr6_59065386     AAsi    C    A        0      0        2 
   6  chr6_59065386     AKia    C    A        0      0        2 
   6  chr6_59065386     AOna    C    A        0      0        2 
   6  chr6_59065386     ASom    C    A        0      0        2 
   6  chr6_59065386     HCab    C    A        1      2        2 
   6  chr6_59065386     HPrz    C    A        1      2        2 
   6  chr6_59065386     ZBoe    C    A        0      0        2 
   6  chr6_59065386     ZGre    C    A        0      0        2 
   6  chr6_59065386     ZHar    C    A        0      0        2 
   6  chr6_59065386   Sample    C    A        0      0        2 
   6  chr6_59065831     AAsi    C    T        0      0        2 
   6  chr6_59065831     AKia    C    T        0      0        2 
   6  chr6_59065831     AOna    C    T        0      0        2 
   6  chr6_59065831     ASom    C    T        0      0        2 
   6  chr6_59065831     HCab    C    T        0      0        2 
   6  chr6_59065831     HPrz    C    T        0      0        2 
   6  chr6_59065831     ZBoe    C    T        0      0        2 
   6  chr6_59065831     ZGre    C    T        0      0        2 
   6  chr6_59065831     ZHar    C    T        1      2        2 
   6  chr6_59065831   Sample    C    T        0      0        2 
   6  chr6_59079835     AAsi    C    T        0      0        2 
   6  chr6_59079835     AKia    C    T        0      0        2 
   6  chr6_59079835     AOna    C    T        0      0        2 
   6  chr6_59079835     ASom    C    T        0      0        2 
   6  chr6_59079835     HCab    C    T        0      0        2 
   6  chr6_59079835     HPrz    C    T        0      0        2 
   6  chr6_59079835     ZBoe    C    T        0      0        2 
   6  chr6_59079835     ZGre    C    T        0      0        2 
   6  chr6_59079835     ZHar    C    T        1      2        2 
   6  chr6_59079835   Sample    C    T        0      0        2 
   6  chr6_59097361     AAsi    A    T        0      0        2 
   6  chr6_59097361     AKia    A    T        0      0        2 
   6  chr6_59097361     AOna    A    T      0.5      1        2 
   6  chr6_59097361     ASom    A    T        0      0        2 
   6  chr6_59097361     HCab    A    T        0      0        2 
   6  chr6_59097361     HPrz    A    T        0      0        2 
   6  chr6_59097361     ZBoe    A    T        0      0        2 
   6  chr6_59097361     ZGre    A    T        0      0        2 
   6  chr6_59097361     ZHar    A    T        0      0        2 
   6  chr6_59097361   Sample    A    T        0      0        2 
   6  chr6_59113887     AAsi    T    A        0      0        2 
   6  chr6_59113887     AKia    T    A        0      0        2 
   6  chr6_59113887     AOna    T    A        0      0        2 
   6  chr6_59113887     ASom    T    A        0      0        2 
   6  chr6_59113887     HCab    T    A        1      2        2 
   6  chr6_59113887     HPrz    T    A        1      2        2 
   6  chr6_59113887     ZBoe    T    A        0      0        2 
   6  chr6_59113887     ZGre    T    A        0      0        2 
   6  chr6_59113887     ZHar    T    A        0      0        2 
   6  chr6_59113887   Sample    T    A        0      0        2 
   6  chr6_59131545     AAsi    T    C        0      0        2 
   6  chr6_59131545     AKia    T    C        0      0        2 
   6  chr6_59131545     AOna    T    C        0      0        2 
   6  chr6_59131545     ASom    T    C        0      0        2 
   6  chr6_59131545     HCab    T    C      0.5      1        2 
   6  chr6_59131545     HPrz    T    C        1      2        2 
   6  chr6_59131545     ZBoe    T    C        0      0        2 
   6  chr6_59131545     ZGre    T    C        0      0        2 
   6  chr6_59131545     ZHar    T    C        0      0        2 
   6  chr6_59131545   Sample    T    C        0      0        2 
   6  chr6_59132135     AAsi    C    T        0      0        2 
   6  chr6_59132135     AKia    C    T        0      0        2 
   6  chr6_59132135     AOna    C    T        0      0        2 
   6  chr6_59132135     ASom    C    T        0      0        2 
   6  chr6_59132135     HCab    C    T        0      0        2 
   6  chr6_59132135     HPrz    C    T        0      0        2 
   6  chr6_59132135     ZBoe    C    T      0.5      1        2 
   6  chr6_59132135     ZGre    C    T        0      0        2 
   6  chr6_59132135     ZHar    C    T        0      0        2 
   6  chr6_59132135   Sample    C    T        0      0        2 
   6  chr6_59138450     AAsi    G    A        0      0        2 
   6  chr6_59138450     AKia    G    A        0      0        2 
   6  chr6_59138450     AOna    G    A        0      0        2 
   6  chr6_59138450     ASom    G    A        0      0        2 
   6  chr6_59138450     HCab    G    A        0      0        2 
   6  chr6_59138450     HPrz    G    A        0      0        2 
   6  chr6_59138450     ZBoe    G    A      0.5      1        2 
   6  chr6_59138450     ZGre    G    A        0      0        2 
   6  chr6_59138450     ZHar    G    A        0      0        2 
   6  chr6_59138450   Sample    G    A        0      0        2 
   6  chr6_59146525     AAsi    C    T        0      0        2 
   6  chr6_59146525     AKia    C    T        0      0        2 
   6  chr6_59146525     AOna    C    T        0      0        2 
   6  chr6_59146525     ASom    C    T        1      2        2 
   6  chr6_59146525     HCab    C    T        0      0        2 
   6  chr6_59146525     HPrz    C    T        0      0        2 
   6  chr6_59146525     ZBoe    C    T        0      0        2 
   6  chr6_59146525     ZGre    C    T        0      0        2 
   6  chr6_59146525     ZHar    C    T        0      0        2 
   6  chr6_59146525   Sample    C    T        0      0        2 
   6  chr6_59146721     AAsi    T    C        0      0        2 
   6  chr6_59146721     AKia    T    C        0      0        2 
   6  chr6_59146721     AOna    T    C        0      0        2 
   6  chr6_59146721     ASom    T    C        0      0        2 
   6  chr6_59146721     HCab    T    C        0      0        2 
   6  chr6_59146721     HPrz    T    C        0      0        2 
   6  chr6_59146721     ZBoe    T    C      0.5      1        2 
   6  chr6_59146721     ZGre    T    C        0      0        2 
   6  chr6_59146721     ZHar    T    C        0      0        2 
   6  chr6_59146721   Sample    T    C        0      0        2 
   6  chr6_59156629     AAsi    T    C        0      0        2 
   6  chr6_59156629     AKia    T    C        0      0        2 
   6  chr6_59156629     AOna    T    C        0      0        2 
   6  chr6_59156629     ASom    T    C        0      0        2 
   6  chr6_59156629     HCab    T    C        1      2        2 
   6  chr6_59156629     HPrz    T    C        1      2        2 
   6  chr6_59156629     ZBoe    T    C        0      0        2 
   6  chr6_59156629     ZGre    T    C        0      0        2 
   6  chr6_59156629     ZHar    T    C        0      0        2 
   6  chr6_59156629   Sample    T    C        0      0        2 
   6  chr6_59181639     AAsi    C    T        0      0        2 
   6  chr6_59181639     AKia    C    T      0.5      1        2 
   6  chr6_59181639     AOna    C    T        0      0        2 
   6  chr6_59181639     ASom    C    T        0      0        2 
   6  chr6_59181639     HCab    C    T        0      0        2 
   6  chr6_59181639     HPrz    C    T        0      0        2 
   6  chr6_59181639     ZBoe    C    T        0      0        2 
   6  chr6_59181639     ZGre    C    T        0      0        2 
   6  chr6_59181639     ZHar    C    T        0      0        2 
   6  chr6_59181639   Sample    C    T        0      0        2 
   6  chr6_59183728     AAsi    T    C        0      0        2 
   6  chr6_59183728     AKia    T    C      0.5      1        2 
   6  chr6_59183728     AOna    T    C        0      0        2 
   6  chr6_59183728     ASom    T    C        0      0        2 
   6  chr6_59183728     HCab    T    C        0      0        2 
   6  chr6_59183728     HPrz    T    C        0      0        2 
   6  chr6_59183728     ZBoe    T    C        0      0        2 
   6  chr6_59183728     ZGre    T    C        0      0        2 
   6  chr6_59183728     ZHar    T    C        0      0        2 
   6  chr6_59183728   Sample    T    C        0      0        2 
   6  chr6_59185079     AAsi    G    T        0      0        2 
   6  chr6_59185079     AKia    G    T        0      0        2 
   6  chr6_59185079     AOna    G    T        0      0        2 
   6  chr6_59185079     ASom    G    T        0      0        2 
   6  chr6_59185079     HCab    G    T        0      0        2 
   6  chr6_59185079     HPrz    G    T        0      0        2 
   6  chr6_59185079     ZBoe    G    T        0      0        2 
   6  chr6_59185079     ZGre    G    T        0      0        2 
   6  chr6_59185079     ZHar    G    T        1      2        2 
   6  chr6_59185079   Sample    G    T        0      0        2 
   6  chr6_59223063     AAsi    A    T        0      0        2 
   6  chr6_59223063     AKia    A    T        0      0        2 
   6  chr6_59223063     AOna    A    T      0.5      1        2 
   6  chr6_59223063     ASom    A    T        0      0        2 
   6  chr6_59223063     HCab    A    T        0      0        2 
   6  chr6_59223063     HPrz    A    T        0      0        2 
   6  chr6_59223063     ZBoe    A    T        0      0        2 
   6  chr6_59223063     ZGre    A    T        0      0        2 
   6  chr6_59223063     ZHar    A    T        0      0        2 
   6  chr6_59223063   Sample    A    T        0      0        2 
   6  chr6_59224184     AAsi    T    C        0      0        2 
   6  chr6_59224184     AKia    T    C        0      0        2 
   6  chr6_59224184     AOna    T    C        0      0        2 
   6  chr6_59224184     ASom    T    C        0      0        2 
   6  chr6_59224184     HCab    T    C        1      2        2 
   6  chr6_59224184     HPrz    T    C        1      2        2 
   6  chr6_59224184     ZBoe    T    C        0      0        2 
   6  chr6_59224184     ZGre    T    C        0      0        2 
   6  chr6_59224184     ZHar    T    C        0      0        2 
   6  chr6_59224184   Sample    T    C        0      0        2 
   6  chr6_59224967     AAsi    C    A        0      0        2 
   6  chr6_59224967     AKia    C    A        0      0        2 
   6  chr6_59224967     AOna    C    A        0      0        2 
   6  chr6_59224967     ASom    C    A        0      0        2 
   6  chr6_59224967     HCab    C    A        0      0        2 
   6  chr6_59224967     HPrz    C    A        0      0        2 
   6  chr6_59224967     ZBoe    C    A      0.5      1        2 
   6  chr6_59224967     ZGre    C    A        0      0        2 
   6  chr6_59224967     ZHar    C    A        0      0        2 
   6  chr6_59224967   Sample    C    A        0      0        2 
   6  chr6_59225413     AAsi    G    A        0      0        2 
   6  chr6_59225413     AKia    G    A        0      0        2 
   6  chr6_59225413     AOna    G    A      0.5      1        2 
   6  chr6_59225413     ASom    G    A        0      0        2 
   6  chr6_59225413     HCab    G    A        0      0        2 
   6  chr6_59225413     HPrz    G    A        0      0        2 
   6  chr6_59225413     ZBoe    G    A        0      0        2 
   6  chr6_59225413     ZGre    G    A        0      0        2 
   6  chr6_59225413     ZHar    G    A        0      0        2 
   6  chr6_59225413   Sample    G    A        0      0        2 
   6  chr6_59229654     AAsi    A    G        0      0        2 
   6  chr6_59229654     AKia    A    G        0      0        2 
   6  chr6_59229654     AOna    A    G        0      0        2 
   6  chr6_59229654     ASom    A    G        0      0        2 
   6  chr6_59229654     HCab    A    G        0      0        2 
   6  chr6_59229654     HPrz    A    G      0.5      1        2 
   6  chr6_59229654     ZBoe    A    G        0      0        2 
   6  chr6_59229654     ZGre    A    G        0      0        2 
   6  chr6_59229654     ZHar    A    G        0      0        2 
   6  chr6_59229654   Sample    A    G        0      0        2 
   6  chr6_59231819     AAsi    G    A        0      0        2 
   6  chr6_59231819     AKia    G    A        0      0        2 
   6  chr6_59231819     AOna    G    A        0      0        2 
   6  chr6_59231819     ASom    G    A        0      0        2 
   6  chr6_59231819     HCab    G    A        0      0        2 
   6  chr6_59231819     HPrz    G    A        0      0        2 
   6  chr6_59231819     ZBoe    G    A        0      0        2 
   6  chr6_59231819     ZGre    G    A        1      2        2 
   6  chr6_59231819     ZHar    G    A        0      0        2 
   6  chr6_59231819   Sample    G    A        0      0        2 
   6  chr6_59233584     AAsi    G    T        0      0        2 
   6  chr6_59233584     AKia    G    T      0.5      1        2 
   6  chr6_59233584     AOna    G    T        0      0        2 
   6  chr6_59233584     ASom    G    T        0      0        2 
   6  chr6_59233584     HCab    G    T        0      0        2 
   6  chr6_59233584     HPrz    G    T        0      0        2 
   6  chr6_59233584     ZBoe    G    T        0      0        2 
   6  chr6_59233584     ZGre    G    T        0      0        2 
   6  chr6_59233584     ZHar    G    T        0      0        2 
   6  chr6_59233584   Sample    G    T        0      0        2 
   6  chr6_59239131     AAsi    G    C        0      0        2 
   6  chr6_59239131     AKia    G    C        0      0        2 
   6  chr6_59239131     AOna    G    C        0      0        2 
   6  chr6_59239131     ASom    G    C        0      0        2 
   6  chr6_59239131     HCab    G    C        1      2        2 
   6  chr6_59239131     HPrz    G    C        1      2        2 
   6  chr6_59239131     ZBoe    G    C        0      0        2 
   6  chr6_59239131     ZGre    G    C        0      0        2 
   6  chr6_59239131     ZHar    G    C        0      0        2 
   6  chr6_59239131   Sample    G    C        0      0        2 
   6  chr6_59248433     AAsi    G    A        0      0        2 
   6  chr6_59248433     AKia    G    A        0      0        2 
   6  chr6_59248433     AOna    G    A        0      0        2 
   6  chr6_59248433     ASom    G    A        0      0        2 
   6  chr6_59248433     HCab    G    A      0.5      1        2 
   6  chr6_59248433     HPrz    G    A      0.5      1        2 
   6  chr6_59248433     ZBoe    G    A        0      0        2 
   6  chr6_59248433     ZGre    G    A        0      0        2 
   6  chr6_59248433     ZHar    G    A        0      0        2 
   6  chr6_59248433   Sample    G    A        0      0        2 
   6  chr6_59252790     AAsi    C    T        0      0        2 
   6  chr6_59252790     AKia    C    T        0      0        2 
   6  chr6_59252790     AOna    C    T        0      0        2 
   6  chr6_59252790     ASom    C    T        0      0        2 
   6  chr6_59252790     HCab    C    T        0      0        2 
   6  chr6_59252790     HPrz    C    T        0      0        2 
   6  chr6_59252790     ZBoe    C    T      0.5      1        2 
   6  chr6_59252790     ZGre    C    T        0      0        2 
   6  chr6_59252790     ZHar    C    T        0      0        2 
   6  chr6_59252790   Sample    C    T        0      0        2 
   6  chr6_59253066     AAsi    T    C        0      0        2 
   6  chr6_59253066     AKia    T    C      0.5      1        2 
   6  chr6_59253066     AOna    T    C        0      0        2 
   6  chr6_59253066     ASom    T    C        0      0        2 
   6  chr6_59253066     HCab    T    C        0      0        2 
   6  chr6_59253066     HPrz    T    C        0      0        2 
   6  chr6_59253066     ZBoe    T    C        0      0        2 
   6  chr6_59253066     ZGre    T    C        0      0        2 
   6  chr6_59253066     ZHar    T    C        0      0        2 
   6  chr6_59253066   Sample    T    C        0      0        2 
   6  chr6_59254035     AAsi    G    T        0      0        2 
   6  chr6_59254035     AKia    G    T      0.5      1        2 
   6  chr6_59254035     AOna    G    T      0.5      1        2 
   6  chr6_59254035     ASom    G    T        0      0        2 
   6  chr6_59254035     HCab    G    T        0      0        2 
   6  chr6_59254035     HPrz    G    T        0      0        2 
   6  chr6_59254035     ZBoe    G    T        0      0        2 
   6  chr6_59254035     ZGre    G    T        0      0        2 
   6  chr6_59254035     ZHar    G    T        0      0        2 
   6  chr6_59254035   Sample    G    T        0      0        2 
   6  chr6_59255197     AAsi    A    G        0      0        2 
   6  chr6_59255197     AKia    A    G      0.5      1        2 
   6  chr6_59255197     AOna    A    G        0      0        2 
   6  chr6_59255197     ASom    A    G        0      0        2 
   6  chr6_59255197     HCab    A    G        0      0        2 
   6  chr6_59255197     HPrz    A    G        0      0        2 
   6  chr6_59255197     ZBoe    A    G        0      0        2 
   6  chr6_59255197     ZGre    A    G        0      0        2 
   6  chr6_59255197     ZHar    A    G        0      0        2 
   6  chr6_59255197   Sample    A    G        0      0        2 
   6  chr6_59260846     AAsi    G    T        0      0        2 
   6  chr6_59260846     AKia    G    T        0      0        2 
   6  chr6_59260846     AOna    G    T      0.5      1        2 
   6  chr6_59260846     ASom    G    T        0      0        2 
   6  chr6_59260846     HCab    G    T        0      0        2 
   6  chr6_59260846     HPrz    G    T        0      0        2 
   6  chr6_59260846     ZBoe    G    T        0      0        2 
   6  chr6_59260846     ZGre    G    T        0      0        2 
   6  chr6_59260846     ZHar    G    T        0      0        2 
   6  chr6_59260846   Sample    G    T        0      0        2 
   6  chr6_59262498     AAsi    A    G        0      0        2 
   6  chr6_59262498     AKia    A    G        0      0        2 
   6  chr6_59262498     AOna    A    G        0      0        2 
   6  chr6_59262498     ASom    A    G        0      0        2 
   6  chr6_59262498     HCab    A    G        0      0        2 
   6  chr6_59262498     HPrz    A    G        0      0        2 
   6  chr6_59262498     ZBoe    A    G        0      0        2 
   6  chr6_59262498     ZGre    A    G        0      0        2 
   6  chr6_59262498     ZHar    A    G        1      2        2 
   6  chr6_59262498   Sample    A    G        0      0        2 
   6  chr6_59279950     AAsi    C    T        0      0        2 
   6  chr6_59279950     AKia    C    T        0      0        2 
   6  chr6_59279950     AOna    C    T      0.5      1        2 
   6  chr6_59279950     ASom    C    T        0      0        2 
   6  chr6_59279950     HCab    C    T        0      0        2 
   6  chr6_59279950     HPrz    C    T        0      0        2 
   6  chr6_59279950     ZBoe    C    T        0      0        2 
   6  chr6_59279950     ZGre    C    T        0      0        2 
   6  chr6_59279950     ZHar    C    T        0      0        2 
   6  chr6_59279950   Sample    C    T        0      0        2 
   6  chr6_59288443     AAsi    T    G        0      0        2 
   6  chr6_59288443     AKia    T    G        0      0        2 
   6  chr6_59288443     AOna    T    G      0.5      1        2 
   6  chr6_59288443     ASom    T    G        0      0        2 
   6  chr6_59288443     HCab    T    G        0      0        2 
   6  chr6_59288443     HPrz    T    G        0      0        2 
   6  chr6_59288443     ZBoe    T    G        0      0        2 
   6  chr6_59288443     ZGre    T    G        0      0        2 
   6  chr6_59288443     ZHar    T    G        0      0        2 
   6  chr6_59288443   Sample    T    G        0      0        2 
   6  chr6_59299872     AAsi    A    G        0      0        2 
   6  chr6_59299872     AKia    A    G        0      0        2 
   6  chr6_59299872     AOna    A    G      0.5      1        2 
   6  chr6_59299872     ASom    A    G        0      0        2 
   6  chr6_59299872     HCab    A    G        0      0        2 
   6  chr6_59299872     HPrz    A    G        0      0        2 
   6  chr6_59299872     ZBoe    A    G        0      0        2 
   6  chr6_59299872     ZGre    A    G        0      0        2 
   6  chr6_59299872     ZHar    A    G        0      0        2 
   6  chr6_59299872   Sample    A    G        0      0        2 
   6  chr6_59299920     AAsi    A    G        0      0        2 
   6  chr6_59299920     AKia    A    G        0      0        2 
   6  chr6_59299920     AOna    A    G        0      0        2 
   6  chr6_59299920     ASom    A    G        0      0        2 
   6  chr6_59299920     HCab    A    G      0.5      1        2 
   6  chr6_59299920     HPrz    A    G        0      0        2 
   6  chr6_59299920     ZBoe    A    G      0.5      1        2 
   6  chr6_59299920     ZGre    A    G        0      0        2 
   6  chr6_59299920     ZHar    A    G        0      0        2 
   6  chr6_59299920   Sample    A    G        0      0        2 
   6  chr6_59302626     AAsi    G    T        0      0        2 
   6  chr6_59302626     AKia    G    T        0      0        2 
   6  chr6_59302626     AOna    G    T        0      0        2 
   6  chr6_59302626     ASom    G    T        0      0        2 
   6  chr6_59302626     HCab    G    T        1      2        2 
   6  chr6_59302626     HPrz    G    T        1      2        2 
   6  chr6_59302626     ZBoe    G    T        0      0        2 
   6  chr6_59302626     ZGre    G    T        0      0        2 
   6  chr6_59302626     ZHar    G    T        0      0        2 
   6  chr6_59302626   Sample    G    T        0      0        2 
   6  chr6_59319049     AAsi    T    G        0      0        2 
   6  chr6_59319049     AKia    T    G        0      0        2 
   6  chr6_59319049     AOna    T    G        0      0        2 
   6  chr6_59319049     ASom    T    G        0      0        2 
   6  chr6_59319049     HCab    T    G        0      0        2 
   6  chr6_59319049     HPrz    T    G        0      0        2 
   6  chr6_59319049     ZBoe    T    G      0.5      1        2 
   6  chr6_59319049     ZGre    T    G        0      0        2 
   6  chr6_59319049     ZHar    T    G        0      0        2 
   6  chr6_59319049   Sample    T    G        0      0        2 
   6  chr6_59321085     AAsi    T    C        0      0        2 
   6  chr6_59321085     AKia    T    C        0      0        2 
   6  chr6_59321085     AOna    T    C        0      0        2 
   6  chr6_59321085     ASom    T    C        0      0        2 
   6  chr6_59321085     HCab    T    C      0.5      1        2 
   6  chr6_59321085     HPrz    T    C        0      0        2 
   6  chr6_59321085     ZBoe    T    C        0      0        2 
   6  chr6_59321085     ZGre    T    C        0      0        2 
   6  chr6_59321085     ZHar    T    C        0      0        2 
   6  chr6_59321085   Sample    T    C        0      0        2 
   6  chr6_59336086     AAsi    C    T        0      0        2 
   6  chr6_59336086     AKia    C    T        0      0        2 
   6  chr6_59336086     AOna    C    T        0      0        2 
   6  chr6_59336086     ASom    C    T        0      0        2 
   6  chr6_59336086     HCab    C    T        0      0        2 
   6  chr6_59336086     HPrz    C    T        0      0        2 
   6  chr6_59336086     ZBoe    C    T      0.5      1        2 
   6  chr6_59336086     ZGre    C    T        0      0        2 
   6  chr6_59336086     ZHar    C    T        0      0        2 
   6  chr6_59336086   Sample    C    T        0      0        2 
   6  chr6_59338170     AAsi    A    G        0      0        2 
   6  chr6_59338170     AKia    A    G        0      0        2 
   6  chr6_59338170     AOna    A    G        0      0        2 
   6  chr6_59338170     ASom    A    G        0      0        2 
   6  chr6_59338170     HCab    A    G        0      0        2 
   6  chr6_59338170     HPrz    A    G        0      0        2 
   6  chr6_59338170     ZBoe    A    G        0      0        2 
   6  chr6_59338170     ZGre    A    G        0      0        2 
   6  chr6_59338170     ZHar    A    G        1      2        2 
   6  chr6_59338170   Sample    A    G        0      0        2 
   6  chr6_59343904     AAsi    A    G        0      0        2 
   6  chr6_59343904     AKia    A    G        1      2        2 
   6  chr6_59343904     AOna    A    G        0      0        2 
   6  chr6_59343904     ASom    A    G        0      0        2 
   6  chr6_59343904     HCab    A    G        0      0        2 
   6  chr6_59343904     HPrz    A    G        0      0        2 
   6  chr6_59343904     ZBoe    A    G        0      0        2 
   6  chr6_59343904     ZGre    A    G        0      0        2 
   6  chr6_59343904     ZHar    A    G        0      0        2 
   6  chr6_59343904   Sample    A    G        0      0        2 
   6  chr6_59346355     AAsi    G    A        1      2        2 
   6  chr6_59346355     AKia    G    A        0      0        2 
   6  chr6_59346355     AOna    G    A        0      0        2 
   6  chr6_59346355     ASom    G    A        1      2        2 
   6  chr6_59346355     HCab    G    A        0      0        2 
   6  chr6_59346355     HPrz    G    A        0      0        2 
   6  chr6_59346355     ZBoe    G    A        0      0        2 
   6  chr6_59346355     ZGre    G    A        0      0        2 
   6  chr6_59346355     ZHar    G    A        0      0        2 
   6  chr6_59346355   Sample    G    A        1      2        2 
   6  chr6_59347266     AAsi    T    C        0      0        2 
   6  chr6_59347266     AKia    T    C        0      0        2 
   6  chr6_59347266     AOna    T    C        0      0        2 
   6  chr6_59347266     ASom    T    C        0      0        2 
   6  chr6_59347266     HCab    T    C        1      2        2 
   6  chr6_59347266     HPrz    T    C        1      2        2 
   6  chr6_59347266     ZBoe    T    C        0      0        2 
   6  chr6_59347266     ZGre    T    C        0      0        2 
   6  chr6_59347266     ZHar    T    C        0      0        2 
   6  chr6_59347266   Sample    T    C        0      0        2 
   6  chr6_59360710     AAsi    G    A        0      0        2 
   6  chr6_59360710     AKia    G    A        1      2        2 
   6  chr6_59360710     AOna    G    A        0      0        2 
   6  chr6_59360710     ASom    G    A        0      0        2 
   6  chr6_59360710     HCab    G    A        0      0        2 
   6  chr6_59360710     HPrz    G    A        0      0        2 
   6  chr6_59360710     ZBoe    G    A        0      0        2 
   6  chr6_59360710     ZGre    G    A        0      0        2 
   6  chr6_59360710     ZHar    G    A        0      0        2 
   6  chr6_59360710   Sample    G    A        0      0        2 
   6  chr6_59361644     AAsi    C    G        0      0        2 
   6  chr6_59361644     AKia    C    G        0      0        2 
   6  chr6_59361644     AOna    C    G      0.5      1        2 
   6  chr6_59361644     ASom    C    G        0      0        2 
   6  chr6_59361644     HCab    C    G        0      0        2 
   6  chr6_59361644     HPrz    C    G        0      0        2 
   6  chr6_59361644     ZBoe    C    G        0      0        2 
   6  chr6_59361644     ZGre    C    G        0      0        2 
   6  chr6_59361644     ZHar    C    G        0      0        2 
   6  chr6_59361644   Sample    C    G        0      0        2 
   6  chr6_59368345     AAsi    C    G        0      0        2 
   6  chr6_59368345     AKia    C    G        1      2        2 
   6  chr6_59368345     AOna    C    G        0      0        2 
   6  chr6_59368345     ASom    C    G        0      0        2 
   6  chr6_59368345     HCab    C    G        0      0        2 
   6  chr6_59368345     HPrz    C    G        0      0        2 
   6  chr6_59368345     ZBoe    C    G        0      0        2 
   6  chr6_59368345     ZGre    C    G        0      0        2 
   6  chr6_59368345     ZHar    C    G        0      0        2 
   6  chr6_59368345   Sample    C    G        0      0        2 
   6  chr6_59371137     AAsi    G    T        0      0        2 
   6  chr6_59371137     AKia    G    T        0      0        2 
   6  chr6_59371137     AOna    G    T        0      0        2 
   6  chr6_59371137     ASom    G    T        0      0        2 
   6  chr6_59371137     HCab    G    T        0      0        2 
   6  chr6_59371137     HPrz    G    T        0      0        2 
   6  chr6_59371137     ZBoe    G    T      0.5      1        2 
   6  chr6_59371137     ZGre    G    T        0      0        2 
   6  chr6_59371137     ZHar    G    T        0      0        2 
   6  chr6_59371137   Sample    G    T        0      0        2 
   6  chr6_59376612     AAsi    C    G        0      0        2 
   6  chr6_59376612     AKia    C    G        0      0        2 
   6  chr6_59376612     AOna    C    G        0      0        2 
   6  chr6_59376612     ASom    C    G        0      0        2 
   6  chr6_59376612     HCab    C    G        1      2        2 
   6  chr6_59376612     HPrz    C    G        1      2        2 
   6  chr6_59376612     ZBoe    C    G        0      0        2 
   6  chr6_59376612     ZGre    C    G        0      0        2 
   6  chr6_59376612     ZHar    C    G        0      0        2 
   6  chr6_59376612   Sample    C    G        0      0        2 
   6  chr6_59384054     AAsi    A    G        0      0        2 
   6  chr6_59384054     AKia    A    G        0      0        2 
   6  chr6_59384054     AOna    A    G        0      0        2 
   6  chr6_59384054     ASom    A    G        0      0        2 
   6  chr6_59384054     HCab    A    G        0      0        2 
   6  chr6_59384054     HPrz    A    G        0      0        2 
   6  chr6_59384054     ZBoe    A    G        0      0        2 
   6  chr6_59384054     ZGre    A    G        1      2        2 
   6  chr6_59384054     ZHar    A    G        0      0        2 
   6  chr6_59384054   Sample    A    G        0      0        2 
   6  chr6_59385851     AAsi    A    G        0      0        2 
   6  chr6_59385851     AKia    A    G        0      0        2 
   6  chr6_59385851     AOna    A    G        1      2        2 
   6  chr6_59385851     ASom    A    G        0      0        2 
   6  chr6_59385851     HCab    A    G        0      0        2 
   6  chr6_59385851     HPrz    A    G        0      0        2 
   6  chr6_59385851     ZBoe    A    G        0      0        2 
   6  chr6_59385851     ZGre    A    G        0      0        2 
   6  chr6_59385851     ZHar    A    G        0      0        2 
   6  chr6_59385851   Sample    A    G        0      0        2 
   6  chr6_59395611     AAsi    G    T        0      0        2 
   6  chr6_59395611     AKia    G    T        0      0        2 
   6  chr6_59395611     AOna    G    T        0      0        2 
   6  chr6_59395611     ASom    G    T        1      2        2 
   6  chr6_59395611     HCab    G    T        0      0        2 
   6  chr6_59395611     HPrz    G    T        0      0        2 
   6  chr6_59395611     ZBoe    G    T        0      0        2 
   6  chr6_59395611     ZGre    G    T        0      0        2 
   6  chr6_59395611     ZHar    G    T        0      0        2 
   6  chr6_59395611   Sample    G    T        0      0        2 
   6  chr6_59397706     AAsi    G    A        0      0        2 
   6  chr6_59397706     AKia    G    A        0      0        2 
   6  chr6_59397706     AOna    G    A        0      0        2 
   6  chr6_59397706     ASom    G    A        0      0        2 
   6  chr6_59397706     HCab    G    A        0      0        2 
   6  chr6_59397706     HPrz    G    A        0      0        2 
   6  chr6_59397706     ZBoe    G    A        1      2        2 
   6  chr6_59397706     ZGre    G    A        0      0        2 
   6  chr6_59397706     ZHar    G    A        0      0        2 
   6  chr6_59397706   Sample    G    A        0      0        2 
   6  chr6_59400616     AAsi    A    G        0      0        2 
   6  chr6_59400616     AKia    A    G        0      0        2 
   6  chr6_59400616     AOna    A    G        0      0        2 
   6  chr6_59400616     ASom    A    G        0      0        2 
   6  chr6_59400616     HCab    A    G        1      2        2 
   6  chr6_59400616     HPrz    A    G        1      2        2 
   6  chr6_59400616     ZBoe    A    G        0      0        2 
   6  chr6_59400616     ZGre    A    G        0      0        2 
   6  chr6_59400616     ZHar    A    G      0.5      1        2 
   6  chr6_59400616   Sample    A    G        0      0        2 
   6  chr6_59405825     AAsi    C    A        0      0        2 
   6  chr6_59405825     AKia    C    A        0      0        2 
   6  chr6_59405825     AOna    C    A      0.5      1        2 
   6  chr6_59405825     ASom    C    A        0      0        2 
   6  chr6_59405825     HCab    C    A        0      0        2 
   6  chr6_59405825     HPrz    C    A        0      0        2 
   6  chr6_59405825     ZBoe    C    A        0      0        2 
   6  chr6_59405825     ZGre    C    A        0      0        2 
   6  chr6_59405825     ZHar    C    A        0      0        2 
   6  chr6_59405825   Sample    C    A        0      0        2 
   6  chr6_59415134     AAsi    T    A        0      0        2 
   6  chr6_59415134     AKia    T    A        0      0        2 
   6  chr6_59415134     AOna    T    A        0      0        2 
   6  chr6_59415134     ASom    T    A        0      0        2 
   6  chr6_59415134     HCab    T    A        1      2        2 
   6  chr6_59415134     HPrz    T    A        1      2        2 
   6  chr6_59415134     ZBoe    T    A        0      0        2 
   6  chr6_59415134     ZGre    T    A        0      0        2 
   6  chr6_59415134     ZHar    T    A        0      0        2 
   6  chr6_59415134   Sample    T    A        0      0        2 
   6  chr6_59423425     AAsi    C    A        0      0        2 
   6  chr6_59423425     AKia    C    A        0      0        2 
   6  chr6_59423425     AOna    C    A        0      0        2 
   6  chr6_59423425     ASom    C    A        0      0        2 
   6  chr6_59423425     HCab    C    A        1      2        2 
   6  chr6_59423425     HPrz    C    A        1      2        2 
   6  chr6_59423425     ZBoe    C    A        0      0        2 
   6  chr6_59423425     ZGre    C    A        0      0        2 
   6  chr6_59423425     ZHar    C    A        0      0        2 
   6  chr6_59423425   Sample    C    A        0      0        2 
   6  chr6_59458832     AAsi    A    G        0      0        2 
   6  chr6_59458832     AKia    A    G        0      0        2 
   6  chr6_59458832     AOna    A    G        0      0        2 
   6  chr6_59458832     ASom    A    G        0      0        2 
   6  chr6_59458832     HCab    A    G      0.5      1        2 
   6  chr6_59458832     HPrz    A    G        0      0        2 
   6  chr6_59458832     ZBoe    A    G        0      0        2 
   6  chr6_59458832     ZGre    A    G        0      0        2 
   6  chr6_59458832     ZHar    A    G        0      0        2 
   6  chr6_59458832   Sample    A    G        0      0        2 
   6  chr6_59462979     AAsi    G    A        0      0        2 
   6  chr6_59462979     AKia    G    A        0      0        2 
   6  chr6_59462979     AOna    G    A        0      0        2 
   6  chr6_59462979     ASom    G    A        0      0        2 
   6  chr6_59462979     HCab    G    A        1      2        2 
   6  chr6_59462979     HPrz    G    A        1      2        2 
   6  chr6_59462979     ZBoe    G    A        0      0        2 
   6  chr6_59462979     ZGre    G    A        0      0        2 
   6  chr6_59462979     ZHar    G    A        0      0        2 
   6  chr6_59462979   Sample    G    A        0      0        2 
   6  chr6_59463220     AAsi    T    C        0      0        2 
   6  chr6_59463220     AKia    T    C        0      0        2 
   6  chr6_59463220     AOna    T    C      0.5      1        2 
   6  chr6_59463220     ASom    T    C        0      0        2 
   6  chr6_59463220     HCab    T    C        0      0        2 
   6  chr6_59463220     HPrz    T    C        0      0        2 
   6  chr6_59463220     ZBoe    T    C        0      0        2 
   6  chr6_59463220     ZGre    T    C        0      0        2 
   6  chr6_59463220     ZHar    T    C        0      0        2 
   6  chr6_59463220   Sample    T    C        0      0        2 
   6  chr6_59464941     AAsi    T    C        0      0        2 
   6  chr6_59464941     AKia    T    C        0      0        2 
   6  chr6_59464941     AOna    T    C        0      0        2 
   6  chr6_59464941     ASom    T    C        0      0        2 
   6  chr6_59464941     HCab    T    C      0.5      1        2 
   6  chr6_59464941     HPrz    T    C        0      0        2 
   6  chr6_59464941     ZBoe    T    C        0      0        2 
   6  chr6_59464941     ZGre    T    C        0      0        2 
   6  chr6_59464941     ZHar    T    C        0      0        2 
   6  chr6_59464941   Sample    T    C        0      0        2 
   6  chr6_59470679     AAsi    C    G        0      0        2 
   6  chr6_59470679     AKia    C    G        0      0        2 
   6  chr6_59470679     AOna    C    G      0.5      1        2 
   6  chr6_59470679     ASom    C    G        0      0        2 
   6  chr6_59470679     HCab    C    G        0      0        2 
   6  chr6_59470679     HPrz    C    G        0      0        2 
   6  chr6_59470679     ZBoe    C    G        0      0        2 
   6  chr6_59470679     ZGre    C    G        0      0        2 
   6  chr6_59470679     ZHar    C    G        0      0        2 
   6  chr6_59470679   Sample    C    G        0      0        2 
   6  chr6_59488515     AAsi    A    C        0      0        2 
   6  chr6_59488515     AKia    A    C        0      0        2 
   6  chr6_59488515     AOna    A    C        0      0        2 
   6  chr6_59488515     ASom    A    C        0      0        2 
   6  chr6_59488515     HCab    A    C        0      0        2 
   6  chr6_59488515     HPrz    A    C        0      0        2 
   6  chr6_59488515     ZBoe    A    C        0      0        2 
   6  chr6_59488515     ZGre    A    C        1      2        2 
   6  chr6_59488515     ZHar    A    C        0      0        2 
   6  chr6_59488515   Sample    A    C        0      0        2 
   6  chr6_59491002     AAsi    G    T        0      0        2 
   6  chr6_59491002     AKia    G    T        0      0        2 
   6  chr6_59491002     AOna    G    T        0      0        2 
   6  chr6_59491002     ASom    G    T        0      0        2 
   6  chr6_59491002     HCab    G    T        0      0        2 
   6  chr6_59491002     HPrz    G    T        0      0        2 
   6  chr6_59491002     ZBoe    G    T        1      2        2 
   6  chr6_59491002     ZGre    G    T        0      0        2 
   6  chr6_59491002     ZHar    G    T        0      0        2 
   6  chr6_59491002   Sample    G    T        0      0        2 
   6  chr6_59493318     AAsi    T    C        0      0        2 
   6  chr6_59493318     AKia    T    C        0      0        2 
   6  chr6_59493318     AOna    T    C        0      0        2 
   6  chr6_59493318     ASom    T    C        0      0        2 
   6  chr6_59493318     HCab    T    C        1      2        2 
   6  chr6_59493318     HPrz    T    C        1      2        2 
   6  chr6_59493318     ZBoe    T    C        0      0        2 
   6  chr6_59493318     ZGre    T    C        0      0        2 
   6  chr6_59493318     ZHar    T    C        0      0        2 
   6  chr6_59493318   Sample    T    C        0      0        2 
   6  chr6_59497195     AAsi    T    C        0      0        2 
   6  chr6_59497195     AKia    T    C        0      0        2 
   6  chr6_59497195     AOna    T    C        0      0        2 
   6  chr6_59497195     ASom    T    C      0.5      1        2 
   6  chr6_59497195     HCab    T    C        1      2        2 
   6  chr6_59497195     HPrz    T    C        1      2        2 
   6  chr6_59497195     ZBoe    T    C        0      0        2 
   6  chr6_59497195     ZGre    T    C        0      0        2 
   6  chr6_59497195     ZHar    T    C        0      0        2 
   6  chr6_59497195   Sample    T    C        0      0        2 
   6  chr6_59497207     AAsi    C    T        0      0        2 
   6  chr6_59497207     AKia    C    T        0      0        2 
   6  chr6_59497207     AOna    C    T        0      0        2 
   6  chr6_59497207     ASom    C    T        0      0        2 
   6  chr6_59497207     HCab    C    T        1      2        2 
   6  chr6_59497207     HPrz    C    T        1      2        2 
   6  chr6_59497207     ZBoe    C    T        0      0        2 
   6  chr6_59497207     ZGre    C    T        0      0        2 
   6  chr6_59497207     ZHar    C    T        0      0        2 
   6  chr6_59497207   Sample    C    T        0      0        2 
   6  chr6_59501058     AAsi    T    C        0      0        2 
   6  chr6_59501058     AKia    T    C        0      0        2 
   6  chr6_59501058     AOna    T    C        0      0        2 
   6  chr6_59501058     ASom    T    C        0      0        2 
   6  chr6_59501058     HCab    T    C        1      2        2 
   6  chr6_59501058     HPrz    T    C        1      2        2 
   6  chr6_59501058     ZBoe    T    C        0      0        2 
   6  chr6_59501058     ZGre    T    C        0      0        2 
   6  chr6_59501058     ZHar    T    C        0      0        2 
   6  chr6_59501058   Sample    T    C        0      0        2 
   6  chr6_59503371     AAsi    G    A        0      0        2 
   6  chr6_59503371     AKia    G    A        0      0        2 
   6  chr6_59503371     AOna    G    A        0      0        2 
   6  chr6_59503371     ASom    G    A      0.5      1        2 
   6  chr6_59503371     HCab    G    A        0      0        2 
   6  chr6_59503371     HPrz    G    A        0      0        2 
   6  chr6_59503371     ZBoe    G    A        0      0        2 
   6  chr6_59503371     ZGre    G    A        0      0        2 
   6  chr6_59503371     ZHar    G    A        0      0        2 
   6  chr6_59503371   Sample    G    A        0      0        2 
   6  chr6_59504261     AAsi    G    A        0      0        2 
   6  chr6_59504261     AKia    G    A        0      0        2 
   6  chr6_59504261     AOna    G    A        0      0        2 
   6  chr6_59504261     ASom    G    A        0      0        2 
   6  chr6_59504261     HCab    G    A        0      0        2 
   6  chr6_59504261     HPrz    G    A        0      0        2 
   6  chr6_59504261     ZBoe    G    A        0      0        2 
   6  chr6_59504261     ZGre    G    A        0      0        2 
   6  chr6_59504261     ZHar    G    A        1      2        2 
   6  chr6_59504261   Sample    G    A        0      0        2 
   6  chr6_59508650     AAsi    T    A        0      0        2 
   6  chr6_59508650     AKia    T    A        0      0        2 
   6  chr6_59508650     AOna    T    A        0      0        2 
   6  chr6_59508650     ASom    T    A        0      0        2 
   6  chr6_59508650     HCab    T    A        0      0        2 
   6  chr6_59508650     HPrz    T    A        0      0        2 
   6  chr6_59508650     ZBoe    T    A      0.5      1        2 
   6  chr6_59508650     ZGre    T    A        0      0        2 
   6  chr6_59508650     ZHar    T    A        0      0        2 
   6  chr6_59508650   Sample    T    A        0      0        2 
   6  chr6_59509051     AAsi    C    T        0      0        2 
   6  chr6_59509051     AKia    C    T        0      0        2 
   6  chr6_59509051     AOna    C    T        0      0        2 
   6  chr6_59509051     ASom    C    T        0      0        2 
   6  chr6_59509051     HCab    C    T        1      2        2 
   6  chr6_59509051     HPrz    C    T        1      2        2 
   6  chr6_59509051     ZBoe    C    T        0      0        2 
   6  chr6_59509051     ZGre    C    T        0      0        2 
   6  chr6_59509051     ZHar    C    T        0      0        2 
   6  chr6_59509051   Sample    C    T        0      0        2 
   6  chr6_59534774     AAsi    A    G        0      0        2 
   6  chr6_59534774     AKia    A    G        0      0        2 
   6  chr6_59534774     AOna    A    G        0      0        2 
   6  chr6_59534774     ASom    A    G        0      0        2 
   6  chr6_59534774     HCab    A    G        1      2        2 
   6  chr6_59534774     HPrz    A    G        1      2        2 
   6  chr6_59534774     ZBoe    A    G        0      0        2 
   6  chr6_59534774     ZGre    A    G        0      0        2 
   6  chr6_59534774     ZHar    A    G        0      0        2 
   6  chr6_59534774   Sample    A    G        0      0        2 
   6  chr6_59535977     AAsi    A    G        0      0        2 
   6  chr6_59535977     AKia    A    G        0      0        2 
   6  chr6_59535977     AOna    A    G      0.5      1        2 
   6  chr6_59535977     ASom    A    G        0      0        2 
   6  chr6_59535977     HCab    A    G        0      0        2 
   6  chr6_59535977     HPrz    A    G        0      0        2 
   6  chr6_59535977     ZBoe    A    G        0      0        2 
   6  chr6_59535977     ZGre    A    G        0      0        2 
   6  chr6_59535977     ZHar    A    G        0      0        2 
   6  chr6_59535977   Sample    A    G        0      0        2 
   6  chr6_59541526     AAsi    T    G        0      0        2 
   6  chr6_59541526     AKia    T    G        0      0        2 
   6  chr6_59541526     AOna    T    G        0      0        2 
   6  chr6_59541526     ASom    T    G        0      0        2 
   6  chr6_59541526     HCab    T    G        1      2        2 
   6  chr6_59541526     HPrz    T    G        1      2        2 
   6  chr6_59541526     ZBoe    T    G        0      0        2 
   6  chr6_59541526     ZGre    T    G        0      0        2 
   6  chr6_59541526     ZHar    T    G        0      0        2 
   6  chr6_59541526   Sample    T    G        0      0        2 
   6  chr6_59545471     AAsi    C    T        0      0        2 
   6  chr6_59545471     AKia    C    T        1      2        2 
   6  chr6_59545471     AOna    C    T        1      2        2 
   6  chr6_59545471     ASom    C    T        0      0        2 
   6  chr6_59545471     HCab    C    T        0      0        2 
   6  chr6_59545471     HPrz    C    T        0      0        2 
   6  chr6_59545471     ZBoe    C    T        0      0        2 
   6  chr6_59545471     ZGre    C    T        0      0        2 
   6  chr6_59545471     ZHar    C    T        0      0        2 
   6  chr6_59545471   Sample    C    T        0      0        2 
   6  chr6_59548378     AAsi    G    A        0      0        2 
   6  chr6_59548378     AKia    G    A        0      0        2 
   6  chr6_59548378     AOna    G    A        0      0        2 
   6  chr6_59548378     ASom    G    A        0      0        2 
   6  chr6_59548378     HCab    G    A        0      0        2 
   6  chr6_59548378     HPrz    G    A        0      0        2 
   6  chr6_59548378     ZBoe    G    A        0      0        2 
   6  chr6_59548378     ZGre    G    A        0      0        2 
   6  chr6_59548378     ZHar    G    A      0.5      1        2 
   6  chr6_59548378   Sample    G    A        0      0        2 
   6  chr6_59563779     AAsi    C    A        1      2        2 
   6  chr6_59563779     AKia    C    A        0      0        2 
   6  chr6_59563779     AOna    C    A        0      0        2 
   6  chr6_59563779     ASom    C    A        1      2        2 
   6  chr6_59563779     HCab    C    A        0      0        2 
   6  chr6_59563779     HPrz    C    A        0      0        2 
   6  chr6_59563779     ZBoe    C    A        0      0        2 
   6  chr6_59563779     ZGre    C    A        0      0        2 
   6  chr6_59563779     ZHar    C    A        0      0        2 
   6  chr6_59563779   Sample    C    A        1      2        2 
   6  chr6_59567536     AAsi    G    A        0      0        2 
   6  chr6_59567536     AKia    G    A        0      0        2 
   6  chr6_59567536     AOna    G    A        0      0        2 
   6  chr6_59567536     ASom    G    A        0      0        2 
   6  chr6_59567536     HCab    G    A        0      0        2 
   6  chr6_59567536     HPrz    G    A      0.5      1        2 
   6  chr6_59567536     ZBoe    G    A        0      0        2 
   6  chr6_59567536     ZGre    G    A        0      0        2 
   6  chr6_59567536     ZHar    G    A        0      0        2 
   6  chr6_59567536   Sample    G    A        0      0        2 
   6  chr6_59573513     AAsi    C    T        0      0        2 
   6  chr6_59573513     AKia    C    T        0      0        2 
   6  chr6_59573513     AOna    C    T        0      0        2 
   6  chr6_59573513     ASom    C    T        0      0        2 
   6  chr6_59573513     HCab    C    T        1      2        2 
   6  chr6_59573513     HPrz    C    T        1      2        2 
   6  chr6_59573513     ZBoe    C    T        0      0        2 
   6  chr6_59573513     ZGre    C    T        0      0        2 
   6  chr6_59573513     ZHar    C    T        0      0        2 
   6  chr6_59573513   Sample    C    T        0      0        2 
   6  chr6_59576311     AAsi    A    T        0      0        2 
   6  chr6_59576311     AKia    A    T        0      0        2 
   6  chr6_59576311     AOna    A    T        0      0        2 
   6  chr6_59576311     ASom    A    T        0      0        2 
   6  chr6_59576311     HCab    A    T        1      2        2 
   6  chr6_59576311     HPrz    A    T        1      2        2 
   6  chr6_59576311     ZBoe    A    T        0      0        2 
   6  chr6_59576311     ZGre    A    T        0      0        2 
   6  chr6_59576311     ZHar    A    T        0      0        2 
   6  chr6_59576311   Sample    A    T        0      0        2 
   6  chr6_59581613     AAsi    C    T        0      0        2 
   6  chr6_59581613     AKia    C    T        0      0        2 
   6  chr6_59581613     AOna    C    T        0      0        2 
   6  chr6_59581613     ASom    C    T        0      0        2 
   6  chr6_59581613     HCab    C    T        1      2        2 
   6  chr6_59581613     HPrz    C    T        1      2        2 
   6  chr6_59581613     ZBoe    C    T        0      0        2 
   6  chr6_59581613     ZGre    C    T        0      0        2 
   6  chr6_59581613     ZHar    C    T        0      0        2 
   6  chr6_59581613   Sample    C    T        0      0        2 
   6  chr6_59588009     AAsi    C    G        0      0        2 
   6  chr6_59588009     AKia    C    G        0      0        2 
   6  chr6_59588009     AOna    C    G        0      0        2 
   6  chr6_59588009     ASom    C    G        0      0        2 
   6  chr6_59588009     HCab    C    G        1      2        2 
   6  chr6_59588009     HPrz    C    G        1      2        2 
   6  chr6_59588009     ZBoe    C    G        0      0        2 
   6  chr6_59588009     ZGre    C    G        0      0        2 
   6  chr6_59588009     ZHar    C    G        0      0        2 
   6  chr6_59588009   Sample    C    G        0      0        2 
   6  chr6_59601180     AAsi    C    T        0      0        2 
   6  chr6_59601180     AKia    C    T        0      0        2 
   6  chr6_59601180     AOna    C    T        0      0        2 
   6  chr6_59601180     ASom    C    T        0      0        2 
   6  chr6_59601180     HCab    C    T        1      2        2 
   6  chr6_59601180     HPrz    C    T        1      2        2 
   6  chr6_59601180     ZBoe    C    T        0      0        2 
   6  chr6_59601180     ZGre    C    T        0      0        2 
   6  chr6_59601180     ZHar    C    T        0      0        2 
   6  chr6_59601180   Sample    C    T        0      0        2 
   6  chr6_59601624     AAsi    T    G        0      0        2 
   6  chr6_59601624     AKia    T    G        0      0        2 
   6  chr6_59601624     AOna    T    G        0      0        2 
   6  chr6_59601624     ASom    T    G        0      0        2 
   6  chr6_59601624     HCab    T    G        1      2        2 
   6  chr6_59601624     HPrz    T    G        1      2        2 
   6  chr6_59601624     ZBoe    T    G        0      0        2 
   6  chr6_59601624     ZGre    T    G        0      0        2 
   6  chr6_59601624     ZHar    T    G        0      0        2 
   6  chr6_59601624   Sample    T    G        0      0        2 
   6  chr6_59621254     AAsi    A    G        0      0        2 
   6  chr6_59621254     AKia    A    G        0      0        2 
   6  chr6_59621254     AOna    A    G      0.5      1        2 
   6  chr6_59621254     ASom    A    G        0      0        2 
   6  chr6_59621254     HCab    A    G        0      0        2 
   6  chr6_59621254     HPrz    A    G        0      0        2 
   6  chr6_59621254     ZBoe    A    G        0      0        2 
   6  chr6_59621254     ZGre    A    G        0      0        2 
   6  chr6_59621254     ZHar    A    G        0      0        2 
   6  chr6_59621254   Sample    A    G        0      0        2 
   6  chr6_59621715     AAsi    A    G        0      0        2 
   6  chr6_59621715     AKia    A    G        0      0        2 
   6  chr6_59621715     AOna    A    G        0      0        2 
   6  chr6_59621715     ASom    A    G        0      0        2 
   6  chr6_59621715     HCab    A    G        0      0        2 
   6  chr6_59621715     HPrz    A    G      0.5      1        2 
   6  chr6_59621715     ZBoe    A    G        0      0        2 
   6  chr6_59621715     ZGre    A    G        0      0        2 
   6  chr6_59621715     ZHar    A    G        0      0        2 
   6  chr6_59621715   Sample    A    G        0      0        2 
   6  chr6_59622884     AAsi    C    T        1      2        2 
   6  chr6_59622884     AKia    C    T        0      0        2 
   6  chr6_59622884     AOna    C    T        0      0        2 
   6  chr6_59622884     ASom    C    T        1      2        2 
   6  chr6_59622884     HCab    C    T        0      0        2 
   6  chr6_59622884     HPrz    C    T        0      0        2 
   6  chr6_59622884     ZBoe    C    T        0      0        2 
   6  chr6_59622884     ZGre    C    T        0      0        2 
   6  chr6_59622884     ZHar    C    T        0      0        2 
   6  chr6_59622884   Sample    C    T        1      2        2 
   6  chr6_59629996     AAsi    C    A        0      0        2 
   6  chr6_59629996     AKia    C    A        0      0        2 
   6  chr6_59629996     AOna    C    A        0      0        2 
   6  chr6_59629996     ASom    C    A        0      0        2 
   6  chr6_59629996     HCab    C    A        0      0        2 
   6  chr6_59629996     HPrz    C    A        0      0        2 
   6  chr6_59629996     ZBoe    C    A      0.5      1        2 
   6  chr6_59629996     ZGre    C    A        0      0        2 
   6  chr6_59629996     ZHar    C    A        0      0        2 
   6  chr6_59629996   Sample    C    A        0      0        2 
   6  chr6_59637703     AAsi    C    T        0      0        2 
   6  chr6_59637703     AKia    C    T        0      0        2 
   6  chr6_59637703     AOna    C    T        0      0        2 
   6  chr6_59637703     ASom    C    T      0.5      1        2 
   6  chr6_59637703     HCab    C    T        0      0        2 
   6  chr6_59637703     HPrz    C    T        0      0        2 
   6  chr6_59637703     ZBoe    C    T        0      0        2 
   6  chr6_59637703     ZGre    C    T        0      0        2 
   6  chr6_59637703     ZHar    C    T        0      0        2 
   6  chr6_59637703   Sample    C    T        0      0        2 
   6  chr6_59641894     AAsi    C    T        0      0        2 
   6  chr6_59641894     AKia    C    T        0      0        2 
   6  chr6_59641894     AOna    C    T        0      0        2 
   6  chr6_59641894     ASom    C    T        0      0        2 
   6  chr6_59641894     HCab    C    T        0      0        2 
   6  chr6_59641894     HPrz    C    T        0      0        2 
   6  chr6_59641894     ZBoe    C    T        0      0        2 
   6  chr6_59641894     ZGre    C    T        0      0        2 
   6  chr6_59641894     ZHar    C    T      0.5      1        2 
   6  chr6_59641894   Sample    C    T        0      0        2 
   6  chr6_59649382     AAsi    C    T        0      0        2 
   6  chr6_59649382     AKia    C    T        0      0        2 
   6  chr6_59649382     AOna    C    T        0      0        2 
   6  chr6_59649382     ASom    C    T        0      0        2 
   6  chr6_59649382     HCab    C    T        1      2        2 
   6  chr6_59649382     HPrz    C    T        1      2        2 
   6  chr6_59649382     ZBoe    C    T        0      0        2 
   6  chr6_59649382     ZGre    C    T        0      0        2 
   6  chr6_59649382     ZHar    C    T        0      0        2 
   6  chr6_59649382   Sample    C    T        0      0        2 
   6  chr6_59662115     AAsi    A    C        0      0        2 
   6  chr6_59662115     AKia    A    C        0      0        2 
   6  chr6_59662115     AOna    A    C        0      0        2 
   6  chr6_59662115     ASom    A    C        0      0        2 
   6  chr6_59662115     HCab    A    C        0      0        2 
   6  chr6_59662115     HPrz    A    C        0      0        2 
   6  chr6_59662115     ZBoe    A    C        0      0        2 
   6  chr6_59662115     ZGre    A    C        0      0        2 
   6  chr6_59662115     ZHar    A    C      0.5      1        2 
   6  chr6_59662115   Sample    A    C        0      0        2 
   6  chr6_59671297     AAsi    G    A        0      0        2 
   6  chr6_59671297     AKia    G    A        0      0        2 
   6  chr6_59671297     AOna    G    A      0.5      1        2 
   6  chr6_59671297     ASom    G    A        0      0        2 
   6  chr6_59671297     HCab    G    A        0      0        2 
   6  chr6_59671297     HPrz    G    A        0      0        2 
   6  chr6_59671297     ZBoe    G    A        0      0        2 
   6  chr6_59671297     ZGre    G    A        0      0        2 
   6  chr6_59671297     ZHar    G    A        0      0        2 
   6  chr6_59671297   Sample    G    A        0      0        2 
   6  chr6_59676463     AAsi    A    G        0      0        2 
   6  chr6_59676463     AKia    A    G        0      0        2 
   6  chr6_59676463     AOna    A    G      0.5      1        2 
   6  chr6_59676463     ASom    A    G        0      0        2 
   6  chr6_59676463     HCab    A    G        0      0        2 
   6  chr6_59676463     HPrz    A    G        0      0        2 
   6  chr6_59676463     ZBoe    A    G        0      0        2 
   6  chr6_59676463     ZGre    A    G        0      0        2 
   6  chr6_59676463     ZHar    A    G        0      0        2 
   6  chr6_59676463   Sample    A    G        0      0        2 
   6  chr6_59679939     AAsi    T    C        0      0        2 
   6  chr6_59679939     AKia    T    C        0      0        2 
   6  chr6_59679939     AOna    T    C        0      0        2 
   6  chr6_59679939     ASom    T    C        0      0        2 
   6  chr6_59679939     HCab    T    C        0      0        2 
   6  chr6_59679939     HPrz    T    C        0      0        2 
   6  chr6_59679939     ZBoe    T    C        0      0        2 
   6  chr6_59679939     ZGre    T    C        0      0        2 
   6  chr6_59679939     ZHar    T    C        1      2        2 
   6  chr6_59679939   Sample    T    C        1      2        2 
   6  chr6_59684888     AAsi    C    T        0      0        2 
   6  chr6_59684888     AKia    C    T      0.5      1        2 
   6  chr6_59684888     AOna    C    T        1      2        2 
   6  chr6_59684888     ASom    C    T        0      0        2 
   6  chr6_59684888     HCab    C    T        0      0        2 
   6  chr6_59684888     HPrz    C    T        0      0        2 
   6  chr6_59684888     ZBoe    C    T        0      0        2 
   6  chr6_59684888     ZGre    C    T        0      0        2 
   6  chr6_59684888     ZHar    C    T        0      0        2 
   6  chr6_59684888   Sample    C    T        0      0        2 
   6  chr6_59687779     AAsi    A    G        0      0        2 
   6  chr6_59687779     AKia    A    G        0      0        2 
   6  chr6_59687779     AOna    A    G        1      2        2 
   6  chr6_59687779     ASom    A    G        0      0        2 
   6  chr6_59687779     HCab    A    G        0      0        2 
   6  chr6_59687779     HPrz    A    G        0      0        2 
   6  chr6_59687779     ZBoe    A    G        0      0        2 
   6  chr6_59687779     ZGre    A    G        0      0        2 
   6  chr6_59687779     ZHar    A    G        0      0        2 
   6  chr6_59687779   Sample    A    G        0      0        2 
   6  chr6_59708606     AAsi    G    T        0      0        2 
   6  chr6_59708606     AKia    G    T        0      0        2 
   6  chr6_59708606     AOna    G    T        0      0        2 
   6  chr6_59708606     ASom    G    T        0      0        2 
   6  chr6_59708606     HCab    G    T        0      0        2 
   6  chr6_59708606     HPrz    G    T        0      0        2 
   6  chr6_59708606     ZBoe    G    T        0      0        2 
   6  chr6_59708606     ZGre    G    T        0      0        2 
   6  chr6_59708606     ZHar    G    T        1      2        2 
   6  chr6_59708606   Sample    G    T        0      0        2 
   6  chr6_59732206     AAsi    C    T        0      0        2 
   6  chr6_59732206     AKia    C    T        0      0        2 
   6  chr6_59732206     AOna    C    T        0      0        2 
   6  chr6_59732206     ASom    C    T        0      0        2 
   6  chr6_59732206     HCab    C    T        0      0        2 
   6  chr6_59732206     HPrz    C    T      0.5      1        2 
   6  chr6_59732206     ZBoe    C    T        0      0        2 
   6  chr6_59732206     ZGre    C    T        0      0        2 
   6  chr6_59732206     ZHar    C    T        0      0        2 
   6  chr6_59732206   Sample    C    T        0      0        2 
   6  chr6_59746381     AAsi    T    C        0      0        2 
   6  chr6_59746381     AKia    T    C        1      2        2 
   6  chr6_59746381     AOna    T    C      0.5      1        2 
   6  chr6_59746381     ASom    T    C        0      0        2 
   6  chr6_59746381     HCab    T    C        0      0        2 
   6  chr6_59746381     HPrz    T    C        0      0        2 
   6  chr6_59746381     ZBoe    T    C        0      0        2 
   6  chr6_59746381     ZGre    T    C        0      0        2 
   6  chr6_59746381     ZHar    T    C        0      0        2 
   6  chr6_59746381   Sample    T    C        0      0        2 
   6  chr6_59749857     AAsi    T    C        0      0        2 
   6  chr6_59749857     AKia    T    C        0      0        2 
   6  chr6_59749857     AOna    T    C        0      0        2 
   6  chr6_59749857     ASom    T    C        0      0        2 
   6  chr6_59749857     HCab    T    C        0      0        2 
   6  chr6_59749857     HPrz    T    C        0      0        2 
   6  chr6_59749857     ZBoe    T    C        0      0        2 
   6  chr6_59749857     ZGre    T    C        0      0        2 
   6  chr6_59749857     ZHar    T    C        1      2        2 
   6  chr6_59749857   Sample    T    C        0      0        2 
   6  chr6_59755520     AAsi    C    G        0      0        2 
   6  chr6_59755520     AKia    C    G        0      0        2 
   6  chr6_59755520     AOna    C    G        0      0        2 
   6  chr6_59755520     ASom    C    G        0      0        2 
   6  chr6_59755520     HCab    C    G        1      2        2 
   6  chr6_59755520     HPrz    C    G        1      2        2 
   6  chr6_59755520     ZBoe    C    G        0      0        2 
   6  chr6_59755520     ZGre    C    G        0      0        2 
   6  chr6_59755520     ZHar    C    G        0      0        2 
   6  chr6_59755520   Sample    C    G        0      0        2 
   6  chr6_59767052     AAsi    T    G        0      0        2 
   6  chr6_59767052     AKia    T    G        0      0        2 
   6  chr6_59767052     AOna    T    G        0      0        2 
   6  chr6_59767052     ASom    T    G        0      0        2 
   6  chr6_59767052     HCab    T    G        1      2        2 
   6  chr6_59767052     HPrz    T    G        1      2        2 
   6  chr6_59767052     ZBoe    T    G        0      0        2 
   6  chr6_59767052     ZGre    T    G        0      0        2 
   6  chr6_59767052     ZHar    T    G        0      0        2 
   6  chr6_59767052   Sample    T    G        0      0        2 
   6  chr6_59767719     AAsi    T    C        0      0        2 
   6  chr6_59767719     AKia    T    C        1      2        2 
   6  chr6_59767719     AOna    T    C        0      0        2 
   6  chr6_59767719     ASom    T    C        0      0        2 
   6  chr6_59767719     HCab    T    C        0      0        2 
   6  chr6_59767719     HPrz    T    C        0      0        2 
   6  chr6_59767719     ZBoe    T    C        0      0        2 
   6  chr6_59767719     ZGre    T    C        0      0        2 
   6  chr6_59767719     ZHar    T    C        0      0        2 
   6  chr6_59767719   Sample    T    C        0      0        2 
   6  chr6_59769332     AAsi    G    A        0      0        2 
   6  chr6_59769332     AKia    G    A        0      0        2 
   6  chr6_59769332     AOna    G    A        0      0        2 
   6  chr6_59769332     ASom    G    A        0      0        2 
   6  chr6_59769332     HCab    G    A        0      0        2 
   6  chr6_59769332     HPrz    G    A        0      0        2 
   6  chr6_59769332     ZBoe    G    A        0      0        2 
   6  chr6_59769332     ZGre    G    A        0      0        2 
   6  chr6_59769332     ZHar    G    A        1      2        2 
   6  chr6_59769332   Sample    G    A        0      0        2 
   6  chr6_59771002     AAsi    A    G        0      0        2 
   6  chr6_59771002     AKia    A    G        0      0        2 
   6  chr6_59771002     AOna    A    G      0.5      1        2 
   6  chr6_59771002     ASom    A    G        0      0        2 
   6  chr6_59771002     HCab    A    G        0      0        2 
   6  chr6_59771002     HPrz    A    G        0      0        2 
   6  chr6_59771002     ZBoe    A    G        0      0        2 
   6  chr6_59771002     ZGre    A    G        1      2        2 
   6  chr6_59771002     ZHar    A    G        0      0        2 
   6  chr6_59771002   Sample    A    G        0      0        2 
   6  chr6_59779099     AAsi    C    T        0      0        2 
   6  chr6_59779099     AKia    C    T        0      0        2 
   6  chr6_59779099     AOna    C    T        0      0        2 
   6  chr6_59779099     ASom    C    T        0      0        2 
   6  chr6_59779099     HCab    C    T        0      0        2 
   6  chr6_59779099     HPrz    C    T        1      2        2 
   6  chr6_59779099     ZBoe    C    T        0      0        2 
   6  chr6_59779099     ZGre    C    T        0      0        2 
   6  chr6_59779099     ZHar    C    T        0      0        2 
   6  chr6_59779099   Sample    C    T        0      0        2 
   6  chr6_59782818     AAsi    T    C        0      0        2 
   6  chr6_59782818     AKia    T    C        1      2        2 
   6  chr6_59782818     AOna    T    C        0      0        2 
   6  chr6_59782818     ASom    T    C        0      0        2 
   6  chr6_59782818     HCab    T    C        0      0        2 
   6  chr6_59782818     HPrz    T    C        0      0        2 
   6  chr6_59782818     ZBoe    T    C        0      0        2 
   6  chr6_59782818     ZGre    T    C        0      0        2 
   6  chr6_59782818     ZHar    T    C        0      0        2 
   6  chr6_59782818   Sample    T    C        0      0        2 
   6  chr6_59784877     AAsi    A    G        0      0        2 
   6  chr6_59784877     AKia    A    G        0      0        2 
   6  chr6_59784877     AOna    A    G        0      0        2 
   6  chr6_59784877     ASom    A    G        0      0        2 
   6  chr6_59784877     HCab    A    G        0      0        2 
   6  chr6_59784877     HPrz    A    G        0      0        2 
   6  chr6_59784877     ZBoe    A    G        0      0        2 
   6  chr6_59784877     ZGre    A    G        0      0        2 
   6  chr6_59784877     ZHar    A    G        1      2        2 
   6  chr6_59784877   Sample    A    G        0      0        2 
   6  chr6_59785535     AAsi    C    T        0      0        2 
   6  chr6_59785535     AKia    C    T        0      0        2 
   6  chr6_59785535     AOna    C    T        0      0        2 
   6  chr6_59785535     ASom    C    T        0      0        2 
   6  chr6_59785535     HCab    C    T        0      0        2 
   6  chr6_59785535     HPrz    C    T        0      0        2 
   6  chr6_59785535     ZBoe    C    T      0.5      1        2 
   6  chr6_59785535     ZGre    C    T        0      0        2 
   6  chr6_59785535     ZHar    C    T        0      0        2 
   6  chr6_59785535   Sample    C    T        0      0        2 
   6  chr6_59793408     AAsi    G    T        0      0        2 
   6  chr6_59793408     AKia    G    T      0.5      1        2 
   6  chr6_59793408     AOna    G    T        0      0        2 
   6  chr6_59793408     ASom    G    T        0      0        2 
   6  chr6_59793408     HCab    G    T        0      0        2 
   6  chr6_59793408     HPrz    G    T        0      0        2 
   6  chr6_59793408     ZBoe    G    T        0      0        2 
   6  chr6_59793408     ZGre    G    T        0      0        2 
   6  chr6_59793408     ZHar    G    T        0      0        2 
   6  chr6_59793408   Sample    G    T        0      0        2 
   6  chr6_59797050     AAsi    C    T        0      0        2 
   6  chr6_59797050     AKia    C    T        0      0        2 
   6  chr6_59797050     AOna    C    T        0      0        2 
   6  chr6_59797050     ASom    C    T        0      0        2 
   6  chr6_59797050     HCab    C    T        1      2        2 
   6  chr6_59797050     HPrz    C    T        1      2        2 
   6  chr6_59797050     ZBoe    C    T        0      0        2 
   6  chr6_59797050     ZGre    C    T        0      0        2 
   6  chr6_59797050     ZHar    C    T        0      0        2 
   6  chr6_59797050   Sample    C    T        0      0        2 
   6  chr6_59813190     AAsi    G    A        0      0        2 
   6  chr6_59813190     AKia    G    A        0      0        2 
   6  chr6_59813190     AOna    G    A        0      0        2 
   6  chr6_59813190     ASom    G    A        0      0        2 
   6  chr6_59813190     HCab    G    A        1      2        2 
   6  chr6_59813190     HPrz    G    A        1      2        2 
   6  chr6_59813190     ZBoe    G    A        0      0        2 
   6  chr6_59813190     ZGre    G    A        0      0        2 
   6  chr6_59813190     ZHar    G    A        0      0        2 
   6  chr6_59813190   Sample    G    A        0      0        2 
   6  chr6_59816545     AAsi    G    A      0.5      1        2 
   6  chr6_59816545     AKia    G    A        0      0        2 
   6  chr6_59816545     AOna    G    A        0      0        2 
   6  chr6_59816545     ASom    G    A        0      0        2 
   6  chr6_59816545     HCab    G    A        0      0        2 
   6  chr6_59816545     HPrz    G    A        0      0        2 
   6  chr6_59816545     ZBoe    G    A        0      0        2 
   6  chr6_59816545     ZGre    G    A        0      0        2 
   6  chr6_59816545     ZHar    G    A        0      0        2 
   6  chr6_59816545   Sample    G    A        0      0        2 
   6  chr6_59823264     AAsi    T    C        1      2        2 
   6  chr6_59823264     AKia    T    C        0      0        2 
   6  chr6_59823264     AOna    T    C      0.5      1        2 
   6  chr6_59823264     ASom    T    C        1      2        2 
   6  chr6_59823264     HCab    T    C        0      0        2 
   6  chr6_59823264     HPrz    T    C        0      0        2 
   6  chr6_59823264     ZBoe    T    C        0      0        2 
   6  chr6_59823264     ZGre    T    C        0      0        2 
   6  chr6_59823264     ZHar    T    C        0      0        2 
   6  chr6_59823264   Sample    T    C        1      2        2 
   6  chr6_59832011     AAsi    A    G        0      0        2 
   6  chr6_59832011     AKia    A    G        0      0        2 
   6  chr6_59832011     AOna    A    G        0      0        2 
   6  chr6_59832011     ASom    A    G        0      0        2 
   6  chr6_59832011     HCab    A    G        0      0        2 
   6  chr6_59832011     HPrz    A    G        0      0        2 
   6  chr6_59832011     ZBoe    A    G        0      0        2 
   6  chr6_59832011     ZGre    A    G        0      0        2 
   6  chr6_59832011     ZHar    A    G        1      2        2 
   6  chr6_59832011   Sample    A    G        0      0        2 
   6  chr6_59836335     AAsi    C    T        0      0        2 
   6  chr6_59836335     AKia    C    T        0      0        2 
   6  chr6_59836335     AOna    C    T        0      0        2 
   6  chr6_59836335     ASom    C    T        0      0        2 
   6  chr6_59836335     HCab    C    T        0      0        2 
   6  chr6_59836335     HPrz    C    T        0      0        2 
   6  chr6_59836335     ZBoe    C    T      0.5      1        2 
   6  chr6_59836335     ZGre    C    T        0      0        2 
   6  chr6_59836335     ZHar    C    T        0      0        2 
   6  chr6_59836335   Sample    C    T        0      0        2 
   6  chr6_59844188     AAsi    A    G        0      0        2 
   6  chr6_59844188     AKia    A    G        0      0        2 
   6  chr6_59844188     AOna    A    G        0      0        2 
   6  chr6_59844188     ASom    A    G      0.5      1        2 
   6  chr6_59844188     HCab    A    G        0      0        2 
   6  chr6_59844188     HPrz    A    G        0      0        2 
   6  chr6_59844188     ZBoe    A    G        0      0        2 
   6  chr6_59844188     ZGre    A    G        0      0        2 
   6  chr6_59844188     ZHar    A    G        0      0        2 
   6  chr6_59844188   Sample    A    G        0      0        2 
   6  chr6_59878166     AAsi    C    T        0      0        2 
   6  chr6_59878166     AKia    C    T      0.5      1        2 
   6  chr6_59878166     AOna    C    T        0      0        2 
   6  chr6_59878166     ASom    C    T        0      0        2 
   6  chr6_59878166     HCab    C    T        0      0        2 
   6  chr6_59878166     HPrz    C    T        0      0        2 
   6  chr6_59878166     ZBoe    C    T        0      0        2 
   6  chr6_59878166     ZGre    C    T        0      0        2 
   6  chr6_59878166     ZHar    C    T        0      0        2 
   6  chr6_59878166   Sample    C    T        0      0        2 
   6  chr6_59879868     AAsi    G    C        0      0        2 
   6  chr6_59879868     AKia    G    C        0      0        2 
   6  chr6_59879868     AOna    G    C      0.5      1        2 
   6  chr6_59879868     ASom    G    C        0      0        2 
   6  chr6_59879868     HCab    G    C        1      2        2 
   6  chr6_59879868     HPrz    G    C        1      2        2 
   6  chr6_59879868     ZBoe    G    C        0      0        2 
   6  chr6_59879868     ZGre    G    C        1      2        2 
   6  chr6_59879868     ZHar    G    C        0      0        2 
   6  chr6_59879868   Sample    G    C        0      0        2 
   6  chr6_59888659     AAsi    G    A        0      0        2 
   6  chr6_59888659     AKia    G    A        0      0        2 
   6  chr6_59888659     AOna    G    A      0.5      1        2 
   6  chr6_59888659     ASom    G    A        0      0        2 
   6  chr6_59888659     HCab    G    A        0      0        2 
   6  chr6_59888659     HPrz    G    A        0      0        2 
   6  chr6_59888659     ZBoe    G    A        0      0        2 
   6  chr6_59888659     ZGre    G    A        0      0        2 
   6  chr6_59888659     ZHar    G    A        0      0        2 
   6  chr6_59888659   Sample    G    A        0      0        2 
   6  chr6_59899471     AAsi    A    G        0      0        2 
   6  chr6_59899471     AKia    A    G      0.5      1        2 
   6  chr6_59899471     AOna    A    G        0      0        2 
   6  chr6_59899471     ASom    A    G        0      0        2 
   6  chr6_59899471     HCab    A    G        0      0        2 
   6  chr6_59899471     HPrz    A    G        0      0        2 
   6  chr6_59899471     ZBoe    A    G        0      0        2 
   6  chr6_59899471     ZGre    A    G        0      0        2 
   6  chr6_59899471     ZHar    A    G        0      0        2 
   6  chr6_59899471   Sample    A    G        0      0        2 
   6  chr6_59907654     AAsi    G    C        0      0        2 
   6  chr6_59907654     AKia    G    C      0.5      1        2 
   6  chr6_59907654     AOna    G    C      0.5      1        2 
   6  chr6_59907654     ASom    G    C        0      0        2 
   6  chr6_59907654     HCab    G    C        0      0        2 
   6  chr6_59907654     HPrz    G    C        0      0        2 
   6  chr6_59907654     ZBoe    G    C        0      0        2 
   6  chr6_59907654     ZGre    G    C        0      0        2 
   6  chr6_59907654     ZHar    G    C        0      0        2 
   6  chr6_59907654   Sample    G    C        0      0        2 
   6  chr6_59909486     AAsi    A    G        1      2        2 
   6  chr6_59909486     AKia    A    G        0      0        2 
   6  chr6_59909486     AOna    A    G        0      0        2 
   6  chr6_59909486     ASom    A    G        1      2        2 
   6  chr6_59909486     HCab    A    G      0.5      1        2 
   6  chr6_59909486     HPrz    A    G      0.5      1        2 
   6  chr6_59909486     ZBoe    A    G        0      0        2 
   6  chr6_59909486     ZGre    A    G        0      0        2 
   6  chr6_59909486     ZHar    A    G        0      0        2 
   6  chr6_59909486   Sample    A    G        1      2        2 
   6  chr6_59913588     AAsi    T    C        0      0        2 
   6  chr6_59913588     AKia    T    C        0      0        2 
   6  chr6_59913588     AOna    T    C        0      0        2 
   6  chr6_59913588     ASom    T    C        0      0        2 
   6  chr6_59913588     HCab    T    C        1      2        2 
   6  chr6_59913588     HPrz    T    C        1      2        2 
   6  chr6_59913588     ZBoe    T    C        0      0        2 
   6  chr6_59913588     ZGre    T    C        0      0        2 
   6  chr6_59913588     ZHar    T    C        0      0        2 
   6  chr6_59913588   Sample    T    C        1      2        2 
   6  chr6_59916631     AAsi    T    C        1      2        2 
   6  chr6_59916631     AKia    T    C        0      0        2 
   6  chr6_59916631     AOna    T    C        0      0        2 
   6  chr6_59916631     ASom    T    C        1      2        2 
   6  chr6_59916631     HCab    T    C        0      0        2 
   6  chr6_59916631     HPrz    T    C        0      0        2 
   6  chr6_59916631     ZBoe    T    C        0      0        2 
   6  chr6_59916631     ZGre    T    C        0      0        2 
   6  chr6_59916631     ZHar    T    C        0      0        2 
   6  chr6_59916631   Sample    T    C        1      2        2 
   6  chr6_59922668     AAsi    G    C        0      0        2 
   6  chr6_59922668     AKia    G    C        0      0        2 
   6  chr6_59922668     AOna    G    C        0      0        2 
   6  chr6_59922668     ASom    G    C        0      0        2 
   6  chr6_59922668     HCab    G    C        1      2        2 
   6  chr6_59922668     HPrz    G    C        1      2        2 
   6  chr6_59922668     ZBoe    G    C        0      0        2 
   6  chr6_59922668     ZGre    G    C        0      0        2 
   6  chr6_59922668     ZHar    G    C        0      0        2 
   6  chr6_59922668   Sample    G    C        0      0        2 
   6  chr6_59936658     AAsi    A    G        0      0        2 
   6  chr6_59936658     AKia    A    G        0      0        2 
   6  chr6_59936658     AOna    A    G      0.5      1        2 
   6  chr6_59936658     ASom    A    G        0      0        2 
   6  chr6_59936658     HCab    A    G        0      0        2 
   6  chr6_59936658     HPrz    A    G        0      0        2 
   6  chr6_59936658     ZBoe    A    G        0      0        2 
   6  chr6_59936658     ZGre    A    G        0      0        2 
   6  chr6_59936658     ZHar    A    G        0      0        2 
   6  chr6_59936658   Sample    A    G        0      0        2 
   6  chr6_59936715     AAsi    T    G        0      0        2 
   6  chr6_59936715     AKia    T    G        0      0        2 
   6  chr6_59936715     AOna    T    G        0      0        2 
   6  chr6_59936715     ASom    T    G        0      0        2 
   6  chr6_59936715     HCab    T    G        0      0        2 
   6  chr6_59936715     HPrz    T    G        0      0        2 
   6  chr6_59936715     ZBoe    T    G        0      0        2 
   6  chr6_59936715     ZGre    T    G        0      0        2 
   6  chr6_59936715     ZHar    T    G      0.5      1        2 
   6  chr6_59936715   Sample    T    G        0      0        2 
   6  chr6_59943344     AAsi    G    A        0      0        2 
   6  chr6_59943344     AKia    G    A        0      0        2 
   6  chr6_59943344     AOna    G    A        0      0        2 
   6  chr6_59943344     ASom    G    A      0.5      1        2 
   6  chr6_59943344     HCab    G    A        0      0        2 
   6  chr6_59943344     HPrz    G    A        0      0        2 
   6  chr6_59943344     ZBoe    G    A        0      0        2 
   6  chr6_59943344     ZGre    G    A        0      0        2 
   6  chr6_59943344     ZHar    G    A        0      0        2 
   6  chr6_59943344   Sample    G    A        0      0        2 
   6  chr6_59957481     AAsi    C    T        0      0        2 
   6  chr6_59957481     AKia    C    T        0      0        2 
   6  chr6_59957481     AOna    C    T        0      0        2 
   6  chr6_59957481     ASom    C    T        0      0        2 
   6  chr6_59957481     HCab    C    T        0      0        2 
   6  chr6_59957481     HPrz    C    T        0      0        2 
   6  chr6_59957481     ZBoe    C    T      0.5      1        2 
   6  chr6_59957481     ZGre    C    T        0      0        2 
   6  chr6_59957481     ZHar    C    T        0      0        2 
   6  chr6_59957481   Sample    C    T        0      0        2 
   6  chr6_59959974     AAsi    A    G        0      0        2 
   6  chr6_59959974     AKia    A    G        0      0        2 
   6  chr6_59959974     AOna    A    G        0      0        2 
   6  chr6_59959974     ASom    A    G        0      0        2 
   6  chr6_59959974     HCab    A    G        1      2        2 
   6  chr6_59959974     HPrz    A    G        0      0        2 
   6  chr6_59959974     ZBoe    A    G        0      0        2 
   6  chr6_59959974     ZGre    A    G        0      0        2 
   6  chr6_59959974     ZHar    A    G        0      0        2 
   6  chr6_59959974   Sample    A    G        0      0        2 
   6  chr6_59971500     AAsi    A    G        0      0        2 
   6  chr6_59971500     AKia    A    G        0      0        2 
   6  chr6_59971500     AOna    A    G        0      0        2 
   6  chr6_59971500     ASom    A    G        0      0        2 
   6  chr6_59971500     HCab    A    G        1      2        2 
   6  chr6_59971500     HPrz    A    G        1      2        2 
   6  chr6_59971500     ZBoe    A    G        0      0        2 
   6  chr6_59971500     ZGre    A    G        0      0        2 
   6  chr6_59971500     ZHar    A    G        0      0        2 
   6  chr6_59971500   Sample    A    G        0      0        2 
   6  chr6_59974876     AAsi    C    A        0      0        2 
   6  chr6_59974876     AKia    C    A        1      2        2 
   6  chr6_59974876     AOna    C    A      0.5      1        2 
   6  chr6_59974876     ASom    C    A        0      0        2 
   6  chr6_59974876     HCab    C    A        0      0        2 
   6  chr6_59974876     HPrz    C    A        0      0        2 
   6  chr6_59974876     ZBoe    C    A        0      0        2 
   6  chr6_59974876     ZGre    C    A        0      0        2 
   6  chr6_59974876     ZHar    C    A        0      0        2 
   6  chr6_59974876   Sample    C    A        0      0        2 
   6  chr6_59975311     AAsi    A    G        0      0        2 
   6  chr6_59975311     AKia    A    G        0      0        2 
   6  chr6_59975311     AOna    A    G        0      0        2 
   6  chr6_59975311     ASom    A    G        0      0        2 
   6  chr6_59975311     HCab    A    G        0      0        2 
   6  chr6_59975311     HPrz    A    G        0      0        2 
   6  chr6_59975311     ZBoe    A    G        0      0        2 
   6  chr6_59975311     ZGre    A    G        1      2        2 
   6  chr6_59975311     ZHar    A    G        0      0        2 
   6  chr6_59975311   Sample    A    G        0      0        2 
   6  chr6_59978613     AAsi    A    G        0      0        2 
   6  chr6_59978613     AKia    A    G        0      0        2 
   6  chr6_59978613     AOna    A    G        0      0        2 
   6  chr6_59978613     ASom    A    G        0      0        2 
   6  chr6_59978613     HCab    A    G        1      2        2 
   6  chr6_59978613     HPrz    A    G        1      2        2 
   6  chr6_59978613     ZBoe    A    G        0      0        2 
   6  chr6_59978613     ZGre    A    G        0      0        2 
   6  chr6_59978613     ZHar    A    G        0      0        2 
   6  chr6_59978613   Sample    A    G        0      0        2 
   6  chr6_59989939     AAsi    T    C        0      0        2 
   6  chr6_59989939     AKia    T    C        1      2        2 
   6  chr6_59989939     AOna    T    C        0      0        2 
   6  chr6_59989939     ASom    T    C        0      0        2 
   6  chr6_59989939     HCab    T    C        0      0        2 
   6  chr6_59989939     HPrz    T    C        0      0        2 
   6  chr6_59989939     ZBoe    T    C        0      0        2 
   6  chr6_59989939     ZGre    T    C        1      2        2 
   6  chr6_59989939     ZHar    T    C        1      2        2 
   6  chr6_59989939   Sample    T    C        0      0        2 
   6  chr6_59994035     AAsi    G    T        0      0        2 
   6  chr6_59994035     AKia    G    T        0      0        2 
   6  chr6_59994035     AOna    G    T        0      0        2 
   6  chr6_59994035     ASom    G    T        0      0        2 
   6  chr6_59994035     HCab    G    T        0      0        2 
   6  chr6_59994035     HPrz    G    T        0      0        2 
   6  chr6_59994035     ZBoe    G    T        1      2        2 
   6  chr6_59994035     ZGre    G    T        0      0        2 
   6  chr6_59994035     ZHar    G    T        0      0        2 
   6  chr6_59994035   Sample    G    T        0      0        2 
   6  chr6_59995605     AAsi    T    C        0      0        2 
   6  chr6_59995605     AKia    T    C        0      0        2 
   6  chr6_59995605     AOna    T    C      0.5      1        2 
   6  chr6_59995605     ASom    T    C        0      0        2 
   6  chr6_59995605     HCab    T    C        0      0        2 
   6  chr6_59995605     HPrz    T    C        0      0        2 
   6  chr6_59995605     ZBoe    T    C        0      0        2 
   6  chr6_59995605     ZGre    T    C        0      0        2 
   6  chr6_59995605     ZHar    T    C        0      0        2 
   6  chr6_59995605   Sample    T    C        0      0        2 
   6  chr6_59998798     AAsi    C    T        0      0        2 
   6  chr6_59998798     AKia    C    T        0      0        2 
   6  chr6_59998798     AOna    C    T        0      0        2 
   6  chr6_59998798     ASom    C    T        0      0        2 
   6  chr6_59998798     HCab    C    T        0      0        2 
   6  chr6_59998798     HPrz    C    T        0      0        2 
   6  chr6_59998798     ZBoe    C    T        1      2        2 
   6  chr6_59998798     ZGre    C    T        0      0        2 
   6  chr6_59998798     ZHar    C    T        0      0        2 
   6  chr6_59998798   Sample    C    T        0      0        2 
   6  chr6_60021676     AAsi    C    G        0      0        2 
   6  chr6_60021676     AKia    C    G        0      0        2 
   6  chr6_60021676     AOna    C    G        0      0        2 
   6  chr6_60021676     ASom    C    G        0      0        2 
   6  chr6_60021676     HCab    C    G        0      0        2 
   6  chr6_60021676     HPrz    C    G        0      0        2 
   6  chr6_60021676     ZBoe    C    G        1      2        2 
   6  chr6_60021676     ZGre    C    G        0      0        2 
   6  chr6_60021676     ZHar    C    G        0      0        2 
   6  chr6_60021676   Sample    C    G        0      0        2 
   6  chr6_60022627     AAsi    A    C        0      0        2 
   6  chr6_60022627     AKia    A    C        0      0        2 
   6  chr6_60022627     AOna    A    C        0      0        2 
   6  chr6_60022627     ASom    A    C        0      0        2 
   6  chr6_60022627     HCab    A    C        1      2        2 
   6  chr6_60022627     HPrz    A    C        1      2        2 
   6  chr6_60022627     ZBoe    A    C        0      0        2 
   6  chr6_60022627     ZGre    A    C        0      0        2 
   6  chr6_60022627     ZHar    A    C        0      0        2 
   6  chr6_60022627   Sample    A    C        0      0        2 
   6  chr6_60026696     AAsi    T    C        0      0        2 
   6  chr6_60026696     AKia    T    C        0      0        2 
   6  chr6_60026696     AOna    T    C        0      0        2 
   6  chr6_60026696     ASom    T    C        0      0        2 
   6  chr6_60026696     HCab    T    C        1      2        2 
   6  chr6_60026696     HPrz    T    C        1      2        2 
   6  chr6_60026696     ZBoe    T    C        0      0        2 
   6  chr6_60026696     ZGre    T    C        0      0        2 
   6  chr6_60026696     ZHar    T    C        0      0        2 
   6  chr6_60026696   Sample    T    C        0      0        2 
   6  chr6_60031990     AAsi    T    C        0      0        2 
   6  chr6_60031990     AKia    T    C        0      0        2 
   6  chr6_60031990     AOna    T    C        0      0        2 
   6  chr6_60031990     ASom    T    C        0      0        2 
   6  chr6_60031990     HCab    T    C        1      2        2 
   6  chr6_60031990     HPrz    T    C        1      2        2 
   6  chr6_60031990     ZBoe    T    C        0      0        2 
   6  chr6_60031990     ZGre    T    C        0      0        2 
   6  chr6_60031990     ZHar    T    C        0      0        2 
   6  chr6_60031990   Sample    T    C        0      0        2 
   6  chr6_60033251     AAsi    T    G        0      0        2 
   6  chr6_60033251     AKia    T    G        0      0        2 
   6  chr6_60033251     AOna    T    G        0      0        2 
   6  chr6_60033251     ASom    T    G        0      0        2 
   6  chr6_60033251     HCab    T    G        1      2        2 
   6  chr6_60033251     HPrz    T    G        1      2        2 
   6  chr6_60033251     ZBoe    T    G        0      0        2 
   6  chr6_60033251     ZGre    T    G        0      0        2 
   6  chr6_60033251     ZHar    T    G        0      0        2 
   6  chr6_60033251   Sample    T    G        0      0        2 
   6  chr6_60037295     AAsi    A    G        0      0        2 
   6  chr6_60037295     AKia    A    G        0      0        2 
   6  chr6_60037295     AOna    A    G        0      0        2 
   6  chr6_60037295     ASom    A    G        0      0        2 
   6  chr6_60037295     HCab    A    G        0      0        2 
   6  chr6_60037295     HPrz    A    G        0      0        2 
   6  chr6_60037295     ZBoe    A    G        0      0        2 
   6  chr6_60037295     ZGre    A    G        0      0        2 
   6  chr6_60037295     ZHar    A    G      0.5      1        2 
   6  chr6_60037295   Sample    A    G        0      0        2 
   6  chr6_60040151     AAsi    C    A        0      0        2 
   6  chr6_60040151     AKia    C    A        0      0        2 
   6  chr6_60040151     AOna    C    A        0      0        2 
   6  chr6_60040151     ASom    C    A        0      0        2 
   6  chr6_60040151     HCab    C    A        0      0        2 
   6  chr6_60040151     HPrz    C    A        0      0        2 
   6  chr6_60040151     ZBoe    C    A        1      2        2 
   6  chr6_60040151     ZGre    C    A        0      0        2 
   6  chr6_60040151     ZHar    C    A        0      0        2 
   6  chr6_60040151   Sample    C    A        0      0        2 
   6  chr6_60043326     AAsi    G    T        0      0        2 
   6  chr6_60043326     AKia    G    T        0      0        2 
   6  chr6_60043326     AOna    G    T        0      0        2 
   6  chr6_60043326     ASom    G    T        0      0        2 
   6  chr6_60043326     HCab    G    T        1      2        2 
   6  chr6_60043326     HPrz    G    T        1      2        2 
   6  chr6_60043326     ZBoe    G    T        0      0        2 
   6  chr6_60043326     ZGre    G    T        0      0        2 
   6  chr6_60043326     ZHar    G    T        0      0        2 
   6  chr6_60043326   Sample    G    T        0      0        2 
   6  chr6_60046782     AAsi    T    G        0      0        2 
   6  chr6_60046782     AKia    T    G        0      0        2 
   6  chr6_60046782     AOna    T    G      0.5      1        2 
   6  chr6_60046782     ASom    T    G        0      0        2 
   6  chr6_60046782     HCab    T    G        0      0        2 
   6  chr6_60046782     HPrz    T    G        0      0        2 
   6  chr6_60046782     ZBoe    T    G        0      0        2 
   6  chr6_60046782     ZGre    T    G        0      0        2 
   6  chr6_60046782     ZHar    T    G        0      0        2 
   6  chr6_60046782   Sample    T    G        0      0        2 
   6  chr6_60053194     AAsi    T    C        0      0        2 
   6  chr6_60053194     AKia    T    C        0      0        2 
   6  chr6_60053194     AOna    T    C        0      0        2 
   6  chr6_60053194     ASom    T    C      0.5      1        2 
   6  chr6_60053194     HCab    T    C        0      0        2 
   6  chr6_60053194     HPrz    T    C        0      0        2 
   6  chr6_60053194     ZBoe    T    C        0      0        2 
   6  chr6_60053194     ZGre    T    C        0      0        2 
   6  chr6_60053194     ZHar    T    C        0      0        2 
   6  chr6_60053194   Sample    T    C        0      0        2 
   6  chr6_60055268     AAsi    A    T        0      0        2 
   6  chr6_60055268     AKia    A    T        1      2        2 
   6  chr6_60055268     AOna    A    T        1      2        2 
   6  chr6_60055268     ASom    A    T        0      0        2 
   6  chr6_60055268     HCab    A    T        0      0        2 
   6  chr6_60055268     HPrz    A    T        0      0        2 
   6  chr6_60055268     ZBoe    A    T        0      0        2 
   6  chr6_60055268     ZGre    A    T        0      0        2 
   6  chr6_60055268     ZHar    A    T        0      0        2 
   6  chr6_60055268   Sample    A    T        0      0        2 
   6  chr6_60057343     AAsi    G    A        0      0        2 
   6  chr6_60057343     AKia    G    A        0      0        2 
   6  chr6_60057343     AOna    G    A        0      0        2 
   6  chr6_60057343     ASom    G    A        0      0        2 
   6  chr6_60057343     HCab    G    A        1      2        2 
   6  chr6_60057343     HPrz    G    A        1      2        2 
   6  chr6_60057343     ZBoe    G    A        0      0        2 
   6  chr6_60057343     ZGre    G    A        0      0        2 
   6  chr6_60057343     ZHar    G    A        0      0        2 
   6  chr6_60057343   Sample    G    A        0      0        2 
   6  chr6_60057395     AAsi    A    G        0      0        2 
   6  chr6_60057395     AKia    A    G        1      2        2 
   6  chr6_60057395     AOna    A    G        1      2        2 
   6  chr6_60057395     ASom    A    G        0      0        2 
   6  chr6_60057395     HCab    A    G        0      0        2 
   6  chr6_60057395     HPrz    A    G        0      0        2 
   6  chr6_60057395     ZBoe    A    G        0      0        2 
   6  chr6_60057395     ZGre    A    G        0      0        2 
   6  chr6_60057395     ZHar    A    G        0      0        2 
   6  chr6_60057395   Sample    A    G        0      0        2 
   6  chr6_60058924     AAsi    T    C        0      0        2 
   6  chr6_60058924     AKia    T    C        1      2        2 
   6  chr6_60058924     AOna    T    C        1      2        2 
   6  chr6_60058924     ASom    T    C        0      0        2 
   6  chr6_60058924     HCab    T    C        0      0        2 
   6  chr6_60058924     HPrz    T    C        0      0        2 
   6  chr6_60058924     ZBoe    T    C        0      0        2 
   6  chr6_60058924     ZGre    T    C        0      0        2 
   6  chr6_60058924     ZHar    T    C        0      0        2 
   6  chr6_60058924   Sample    T    C        0      0        2 
   6  chr6_60060924     AAsi    G    C        0      0        2 
   6  chr6_60060924     AKia    G    C        0      0        2 
   6  chr6_60060924     AOna    G    C        0      0        2 
   6  chr6_60060924     ASom    G    C        0      0        2 
   6  chr6_60060924     HCab    G    C        0      0        2 
   6  chr6_60060924     HPrz    G    C        0      0        2 
   6  chr6_60060924     ZBoe    G    C        1      2        2 
   6  chr6_60060924     ZGre    G    C        0      0        2 
   6  chr6_60060924     ZHar    G    C        0      0        2 
   6  chr6_60060924   Sample    G    C        0      0        2 
   6  chr6_60070925     AAsi    T    A        0      0        2 
   6  chr6_60070925     AKia    T    A        0      0        2 
   6  chr6_60070925     AOna    T    A      0.5      1        2 
   6  chr6_60070925     ASom    T    A        0      0        2 
   6  chr6_60070925     HCab    T    A        0      0        2 
   6  chr6_60070925     HPrz    T    A        0      0        2 
   6  chr6_60070925     ZBoe    T    A        0      0        2 
   6  chr6_60070925     ZGre    T    A        0      0        2 
   6  chr6_60070925     ZHar    T    A        0      0        2 
   6  chr6_60070925   Sample    T    A        0      0        2 
   6  chr6_60074708     AAsi    T    C        0      0        2 
   6  chr6_60074708     AKia    T    C        0      0        2 
   6  chr6_60074708     AOna    T    C        0      0        2 
   6  chr6_60074708     ASom    T    C        0      0        2 
   6  chr6_60074708     HCab    T    C      0.5      1        2 
   6  chr6_60074708     HPrz    T    C      0.5      1        2 
   6  chr6_60074708     ZBoe    T    C        0      0        2 
   6  chr6_60074708     ZGre    T    C        0      0        2 
   6  chr6_60074708     ZHar    T    C        0      0        2 
   6  chr6_60074708   Sample    T    C        0      0        2 
   6  chr6_60075100     AAsi    T    C        0      0        2 
   6  chr6_60075100     AKia    T    C        0      0        2 
   6  chr6_60075100     AOna    T    C        0      0        2 
   6  chr6_60075100     ASom    T    C        0      0        2 
   6  chr6_60075100     HCab    T    C        0      0        2 
   6  chr6_60075100     HPrz    T    C        0      0        2 
   6  chr6_60075100     ZBoe    T    C        0      0        2 
   6  chr6_60075100     ZGre    T    C        1      2        2 
   6  chr6_60075100     ZHar    T    C        0      0        2 
   6  chr6_60075100   Sample    T    C        0      0        2 
   6  chr6_60076394     AAsi    A    C        0      0        2 
   6  chr6_60076394     AKia    A    C        0      0        2 
   6  chr6_60076394     AOna    A    C        0      0        2 
   6  chr6_60076394     ASom    A    C      0.5      1        2 
   6  chr6_60076394     HCab    A    C        0      0        2 
   6  chr6_60076394     HPrz    A    C        0      0        2 
   6  chr6_60076394     ZBoe    A    C        0      0        2 
   6  chr6_60076394     ZGre    A    C        0      0        2 
   6  chr6_60076394     ZHar    A    C        0      0        2 
   6  chr6_60076394   Sample    A    C        0      0        2 
   6  chr6_60080691     AAsi    A    G      0.5      1        2 
   6  chr6_60080691     AKia    A    G        0      0        2 
   6  chr6_60080691     AOna    A    G        0      0        2 
   6  chr6_60080691     ASom    A    G        0      0        2 
   6  chr6_60080691     HCab    A    G        0      0        2 
   6  chr6_60080691     HPrz    A    G        0      0        2 
   6  chr6_60080691     ZBoe    A    G        1      2        2 
   6  chr6_60080691     ZGre    A    G        1      2        2 
   6  chr6_60080691     ZHar    A    G        1      2        2 
   6  chr6_60080691   Sample    A    G        0      0        2 
   6  chr6_60085181     AAsi    A    G        0      0        2 
   6  chr6_60085181     AKia    A    G      0.5      1        2 
   6  chr6_60085181     AOna    A    G        0      0        2 
   6  chr6_60085181     ASom    A    G        0      0        2 
   6  chr6_60085181     HCab    A    G        0      0        2 
   6  chr6_60085181     HPrz    A    G        0      0        2 
   6  chr6_60085181     ZBoe    A    G        0      0        2 
   6  chr6_60085181     ZGre    A    G        0      0        2 
   6  chr6_60085181     ZHar    A    G        0      0        2 
   6  chr6_60085181   Sample    A    G        0      0        2 
   6  chr6_60093742     AAsi    T    A        0      0        2 
   6  chr6_60093742     AKia    T    A        0      0        2 
   6  chr6_60093742     AOna    T    A        0      0        2 
   6  chr6_60093742     ASom    T    A        0      0        2 
   6  chr6_60093742     HCab    T    A        1      2        2 
   6  chr6_60093742     HPrz    T    A        1      2        2 
   6  chr6_60093742     ZBoe    T    A        0      0        2 
   6  chr6_60093742     ZGre    T    A        0      0        2 
   6  chr6_60093742     ZHar    T    A        0      0        2 
   6  chr6_60093742   Sample    T    A        0      0        2 
   6  chr6_60106196     AAsi    A    G        0      0        2 
   6  chr6_60106196     AKia    A    G        0      0        2 
   6  chr6_60106196     AOna    A    G        0      0        2 
   6  chr6_60106196     ASom    A    G        0      0        2 
   6  chr6_60106196     HCab    A    G      0.5      1        2 
   6  chr6_60106196     HPrz    A    G        0      0        2 
   6  chr6_60106196     ZBoe    A    G        0      0        2 
   6  chr6_60106196     ZGre    A    G        0      0        2 
   6  chr6_60106196     ZHar    A    G        0      0        2 
   6  chr6_60106196   Sample    A    G        0      0        2 
   6  chr6_60106667     AAsi    A    G        1      2        2 
   6  chr6_60106667     AKia    A    G        0      0        2 
   6  chr6_60106667     AOna    A    G        0      0        2 
   6  chr6_60106667     ASom    A    G        1      2        2 
   6  chr6_60106667     HCab    A    G        0      0        2 
   6  chr6_60106667     HPrz    A    G        0      0        2 
   6  chr6_60106667     ZBoe    A    G        0      0        2 
   6  chr6_60106667     ZGre    A    G        0      0        2 
   6  chr6_60106667     ZHar    A    G        0      0        2 
   6  chr6_60106667   Sample    A    G        1      2        2 
   6  chr6_60118807     AAsi    A    G        0      0        2 
   6  chr6_60118807     AKia    A    G        0      0        2 
   6  chr6_60118807     AOna    A    G        0      0        2 
   6  chr6_60118807     ASom    A    G        0      0        2 
   6  chr6_60118807     HCab    A    G      0.5      1        2 
   6  chr6_60118807     HPrz    A    G        0      0        2 
   6  chr6_60118807     ZBoe    A    G        0      0        2 
   6  chr6_60118807     ZGre    A    G        0      0        2 
   6  chr6_60118807     ZHar    A    G        0      0        2 
   6  chr6_60118807   Sample    A    G        0      0        2 
   6  chr6_60119670     AAsi    G    A        0      0        2 
   6  chr6_60119670     AKia    G    A        0      0        2 
   6  chr6_60119670     AOna    G    A        0      0        2 
   6  chr6_60119670     ASom    G    A        0      0        2 
   6  chr6_60119670     HCab    G    A        0      0        2 
   6  chr6_60119670     HPrz    G    A        0      0        2 
   6  chr6_60119670     ZBoe    G    A      0.5      1        2 
   6  chr6_60119670     ZGre    G    A        0      0        2 
   6  chr6_60119670     ZHar    G    A        0      0        2 
   6  chr6_60119670   Sample    G    A        0      0        2 
   6  chr6_60122306     AAsi    T    C        0      0        2 
   6  chr6_60122306     AKia    T    C        0      0        2 
   6  chr6_60122306     AOna    T    C        0      0        2 
   6  chr6_60122306     ASom    T    C        0      0        2 
   6  chr6_60122306     HCab    T    C        0      0        2 
   6  chr6_60122306     HPrz    T    C        0      0        2 
   6  chr6_60122306     ZBoe    T    C      0.5      1        2 
   6  chr6_60122306     ZGre    T    C        0      0        2 
   6  chr6_60122306     ZHar    T    C        0      0        2 
   6  chr6_60122306   Sample    T    C        0      0        2 
   6  chr6_60127487     AAsi    T    C        0      0        2 
   6  chr6_60127487     AKia    T    C        0      0        2 
   6  chr6_60127487     AOna    T    C        0      0        2 
   6  chr6_60127487     ASom    T    C        0      0        2 
   6  chr6_60127487     HCab    T    C      0.5      1        2 
   6  chr6_60127487     HPrz    T    C        0      0        2 
   6  chr6_60127487     ZBoe    T    C        0      0        2 
   6  chr6_60127487     ZGre    T    C        0      0        2 
   6  chr6_60127487     ZHar    T    C        0      0        2 
   6  chr6_60127487   Sample    T    C        0      0        2 
   6  chr6_60127544     AAsi    A    G        0      0        2 
   6  chr6_60127544     AKia    A    G        0      0        2 
   6  chr6_60127544     AOna    A    G      0.5      1        2 
   6  chr6_60127544     ASom    A    G        0      0        2 
   6  chr6_60127544     HCab    A    G        0      0        2 
   6  chr6_60127544     HPrz    A    G        0      0        2 
   6  chr6_60127544     ZBoe    A    G        0      0        2 
   6  chr6_60127544     ZGre    A    G        0      0        2 
   6  chr6_60127544     ZHar    A    G        0      0        2 
   6  chr6_60127544   Sample    A    G        0      0        2 
   6  chr6_60146954     AAsi    G    A        0      0        2 
   6  chr6_60146954     AKia    G    A        0      0        2 
   6  chr6_60146954     AOna    G    A        0      0        2 
   6  chr6_60146954     ASom    G    A        0      0        2 
   6  chr6_60146954     HCab    G    A        0      0        2 
   6  chr6_60146954     HPrz    G    A        0      0        2 
   6  chr6_60146954     ZBoe    G    A      0.5      1        2 
   6  chr6_60146954     ZGre    G    A        0      0        2 
   6  chr6_60146954     ZHar    G    A        0      0        2 
   6  chr6_60146954   Sample    G    A        0      0        2 
   6  chr6_60148117     AAsi    T    G        0      0        2 
   6  chr6_60148117     AKia    T    G        0      0        2 
   6  chr6_60148117     AOna    T    G      0.5      1        2 
   6  chr6_60148117     ASom    T    G        0      0        2 
   6  chr6_60148117     HCab    T    G        0      0        2 
   6  chr6_60148117     HPrz    T    G        0      0        2 
   6  chr6_60148117     ZBoe    T    G        0      0        2 
   6  chr6_60148117     ZGre    T    G        0      0        2 
   6  chr6_60148117     ZHar    T    G        0      0        2 
   6  chr6_60148117   Sample    T    G        0      0        2 
   6  chr6_60151237     AAsi    T    A        0      0        2 
   6  chr6_60151237     AKia    T    A        0      0        2 
   6  chr6_60151237     AOna    T    A        0      0        2 
   6  chr6_60151237     ASom    T    A        0      0        2 
   6  chr6_60151237     HCab    T    A      0.5      1        2 
   6  chr6_60151237     HPrz    T    A        1      2        2 
   6  chr6_60151237     ZBoe    T    A        0      0        2 
   6  chr6_60151237     ZGre    T    A        0      0        2 
   6  chr6_60151237     ZHar    T    A        0      0        2 
   6  chr6_60151237   Sample    T    A        0      0        2 
   6  chr6_60152115     AAsi    C    G        0      0        2 
   6  chr6_60152115     AKia    C    G        0      0        2 
   6  chr6_60152115     AOna    C    G      0.5      1        2 
   6  chr6_60152115     ASom    C    G        0      0        2 
   6  chr6_60152115     HCab    C    G        0      0        2 
   6  chr6_60152115     HPrz    C    G        0      0        2 
   6  chr6_60152115     ZBoe    C    G        0      0        2 
   6  chr6_60152115     ZGre    C    G        0      0        2 
   6  chr6_60152115     ZHar    C    G        0      0        2 
   6  chr6_60152115   Sample    C    G        0      0        2 
   6  chr6_60155455     AAsi    G    C        1      2        2 
   6  chr6_60155455     AKia    G    C        0      0        2 
   6  chr6_60155455     AOna    G    C        0      0        2 
   6  chr6_60155455     ASom    G    C        0      0        2 
   6  chr6_60155455     HCab    G    C        0      0        2 
   6  chr6_60155455     HPrz    G    C        0      0        2 
   6  chr6_60155455     ZBoe    G    C        0      0        2 
   6  chr6_60155455     ZGre    G    C        0      0        2 
   6  chr6_60155455     ZHar    G    C        0      0        2 
   6  chr6_60155455   Sample    G    C        0      0        2 
   6  chr6_60157150     AAsi    G    A        0      0        2 
   6  chr6_60157150     AKia    G    A        0      0        2 
   6  chr6_60157150     AOna    G    A        0      0        2 
   6  chr6_60157150     ASom    G    A        0      0        2 
   6  chr6_60157150     HCab    G    A        1      2        2 
   6  chr6_60157150     HPrz    G    A        1      2        2 
   6  chr6_60157150     ZBoe    G    A        0      0        2 
   6  chr6_60157150     ZGre    G    A        0      0        2 
   6  chr6_60157150     ZHar    G    A        0      0        2 
   6  chr6_60157150   Sample    G    A        0      0        2 
   6  chr6_60162598     AAsi    C    T        0      0        2 
   6  chr6_60162598     AKia    C    T        0      0        2 
   6  chr6_60162598     AOna    C    T        0      0        2 
   6  chr6_60162598     ASom    C    T      0.5      1        2 
   6  chr6_60162598     HCab    C    T        0      0        2 
   6  chr6_60162598     HPrz    C    T        0      0        2 
   6  chr6_60162598     ZBoe    C    T        0      0        2 
   6  chr6_60162598     ZGre    C    T        0      0        2 
   6  chr6_60162598     ZHar    C    T        0      0        2 
   6  chr6_60162598   Sample    C    T        0      0        2 
   6  chr6_60179512     AAsi    C    T        0      0        2 
   6  chr6_60179512     AKia    C    T        0      0        2 
   6  chr6_60179512     AOna    C    T        0      0        2 
   6  chr6_60179512     ASom    C    T        0      0        2 
   6  chr6_60179512     HCab    C    T        1      2        2 
   6  chr6_60179512     HPrz    C    T        1      2        2 
   6  chr6_60179512     ZBoe    C    T        0      0        2 
   6  chr6_60179512     ZGre    C    T        0      0        2 
   6  chr6_60179512     ZHar    C    T        0      0        2 
   6  chr6_60179512   Sample    C    T        0      0        2 
   6  chr6_60186675     AAsi    T    C        0      0        2 
   6  chr6_60186675     AKia    T    C        1      2        2 
   6  chr6_60186675     AOna    T    C        0      0        2 
   6  chr6_60186675     ASom    T    C        0      0        2 
   6  chr6_60186675     HCab    T    C        0      0        2 
   6  chr6_60186675     HPrz    T    C        0      0        2 
   6  chr6_60186675     ZBoe    T    C        0      0        2 
   6  chr6_60186675     ZGre    T    C        0      0        2 
   6  chr6_60186675     ZHar    T    C        0      0        2 
   6  chr6_60186675   Sample    T    C        0      0        2 
   6  chr6_60187944     AAsi    G    A      0.5      1        2 
   6  chr6_60187944     AKia    G    A        0      0        2 
   6  chr6_60187944     AOna    G    A        0      0        2 
   6  chr6_60187944     ASom    G    A      0.5      1        2 
   6  chr6_60187944     HCab    G    A        0      0        2 
   6  chr6_60187944     HPrz    G    A        0      0        2 
   6  chr6_60187944     ZBoe    G    A        0      0        2 
   6  chr6_60187944     ZGre    G    A        0      0        2 
   6  chr6_60187944     ZHar    G    A        0      0        2 
   6  chr6_60187944   Sample    G    A        1      2        2 
   6  chr6_60190408     AAsi    G    C        0      0        2 
   6  chr6_60190408     AKia    G    C        0      0        2 
   6  chr6_60190408     AOna    G    C        0      0        2 
   6  chr6_60190408     ASom    G    C        0      0        2 
   6  chr6_60190408     HCab    G    C        1      2        2 
   6  chr6_60190408     HPrz    G    C        1      2        2 
   6  chr6_60190408     ZBoe    G    C        0      0        2 
   6  chr6_60190408     ZGre    G    C        0      0        2 
   6  chr6_60190408     ZHar    G    C        0      0        2 
   6  chr6_60190408   Sample    G    C        0      0        2 
   6  chr6_60197768     AAsi    A    G        0      0        2 
   6  chr6_60197768     AKia    A    G        0      0        2 
   6  chr6_60197768     AOna    A    G        0      0        2 
   6  chr6_60197768     ASom    A    G        0      0        2 
   6  chr6_60197768     HCab    A    G        0      0        2 
   6  chr6_60197768     HPrz    A    G        0      0        2 
   6  chr6_60197768     ZBoe    A    G      0.5      1        2 
   6  chr6_60197768     ZGre    A    G        0      0        2 
   6  chr6_60197768     ZHar    A    G        0      0        2 
   6  chr6_60197768   Sample    A    G        0      0        2 
   6  chr6_60199920     AAsi    G    A      0.5      1        2 
   6  chr6_60199920     AKia    G    A        0      0        2 
   6  chr6_60199920     AOna    G    A        0      0        2 
   6  chr6_60199920     ASom    G    A        0      0        2 
   6  chr6_60199920     HCab    G    A        0      0        2 
   6  chr6_60199920     HPrz    G    A        0      0        2 
   6  chr6_60199920     ZBoe    G    A        0      0        2 
   6  chr6_60199920     ZGre    G    A        0      0        2 
   6  chr6_60199920     ZHar    G    A        0      0        2 
   6  chr6_60199920   Sample    G    A        0      0        2 
   6  chr6_60202466     AAsi    G    T        0      0        2 
   6  chr6_60202466     AKia    G    T        0      0        2 
   6  chr6_60202466     AOna    G    T        0      0        2 
   6  chr6_60202466     ASom    G    T        0      0        2 
   6  chr6_60202466     HCab    G    T        1      2        2 
   6  chr6_60202466     HPrz    G    T        1      2        2 
   6  chr6_60202466     ZBoe    G    T        0      0        2 
   6  chr6_60202466     ZGre    G    T        0      0        2 
   6  chr6_60202466     ZHar    G    T        0      0        2 
   6  chr6_60202466   Sample    G    T        0      0        2 
   6  chr6_60209989     AAsi    C    T        0      0        2 
   6  chr6_60209989     AKia    C    T        0      0        2 
   6  chr6_60209989     AOna    C    T        0      0        2 
   6  chr6_60209989     ASom    C    T        0      0        2 
   6  chr6_60209989     HCab    C    T        0      0        2 
   6  chr6_60209989     HPrz    C    T        0      0        2 
   6  chr6_60209989     ZBoe    C    T        0      0        2 
   6  chr6_60209989     ZGre    C    T        0      0        2 
   6  chr6_60209989     ZHar    C    T        1      2        2 
   6  chr6_60209989   Sample    C    T        0      0        2 
   6  chr6_60216298     AAsi    A    G        0      0        2 
   6  chr6_60216298     AKia    A    G        0      0        2 
   6  chr6_60216298     AOna    A    G        0      0        2 
   6  chr6_60216298     ASom    A    G        0      0        2 
   6  chr6_60216298     HCab    A    G        0      0        2 
   6  chr6_60216298     HPrz    A    G      0.5      1        2 
   6  chr6_60216298     ZBoe    A    G        0      0        2 
   6  chr6_60216298     ZGre    A    G        0      0        2 
   6  chr6_60216298     ZHar    A    G        0      0        2 
   6  chr6_60216298   Sample    A    G        0      0        2 
   6  chr6_60232326     AAsi    T    C        0      0        2 
   6  chr6_60232326     AKia    T    C        0      0        2 
   6  chr6_60232326     AOna    T    C      0.5      1        2 
   6  chr6_60232326     ASom    T    C        0      0        2 
   6  chr6_60232326     HCab    T    C        0      0        2 
   6  chr6_60232326     HPrz    T    C        0      0        2 
   6  chr6_60232326     ZBoe    T    C        0      0        2 
   6  chr6_60232326     ZGre    T    C        0      0        2 
   6  chr6_60232326     ZHar    T    C        0      0        2 
   6  chr6_60232326   Sample    T    C        0      0        2 
   6  chr6_60238879     AAsi    A    G        0      0        2 
   6  chr6_60238879     AKia    A    G        0      0        2 
   6  chr6_60238879     AOna    A    G        0      0        2 
   6  chr6_60238879     ASom    A    G        0      0        2 
   6  chr6_60238879     HCab    A    G        0      0        2 
   6  chr6_60238879     HPrz    A    G        0      0        2 
   6  chr6_60238879     ZBoe    A    G        0      0        2 
   6  chr6_60238879     ZGre    A    G        0      0        2 
   6  chr6_60238879     ZHar    A    G        1      2        2 
   6  chr6_60238879   Sample    A    G        0      0        2 
   6  chr6_60239551     AAsi    G    T        0      0        2 
   6  chr6_60239551     AKia    G    T        0      0        2 
   6  chr6_60239551     AOna    G    T        0      0        2 
   6  chr6_60239551     ASom    G    T        0      0        2 
   6  chr6_60239551     HCab    G    T        0      0        2 
   6  chr6_60239551     HPrz    G    T        0      0        2 
   6  chr6_60239551     ZBoe    G    T      0.5      1        2 
   6  chr6_60239551     ZGre    G    T        0      0        2 
   6  chr6_60239551     ZHar    G    T        0      0        2 
   6  chr6_60239551   Sample    G    T        0      0        2 
   6  chr6_60241952     AAsi    A    G        0      0        2 
   6  chr6_60241952     AKia    A    G        0      0        2 
   6  chr6_60241952     AOna    A    G        0      0        2 
   6  chr6_60241952     ASom    A    G        0      0        2 
   6  chr6_60241952     HCab    A    G        0      0        2 
   6  chr6_60241952     HPrz    A    G        0      0        2 
   6  chr6_60241952     ZBoe    A    G        0      0        2 
   6  chr6_60241952     ZGre    A    G        1      2        2 
   6  chr6_60241952     ZHar    A    G        0      0        2 
   6  chr6_60241952   Sample    A    G        0      0        2 
   6  chr6_60245793     AAsi    T    C        0      0        2 
   6  chr6_60245793     AKia    T    C        0      0        2 
   6  chr6_60245793     AOna    T    C        0      0        2 
   6  chr6_60245793     ASom    T    C        1      2        2 
   6  chr6_60245793     HCab    T    C        0      0        2 
   6  chr6_60245793     HPrz    T    C        0      0        2 
   6  chr6_60245793     ZBoe    T    C        0      0        2 
   6  chr6_60245793     ZGre    T    C        0      0        2 
   6  chr6_60245793     ZHar    T    C        0      0        2 
   6  chr6_60245793   Sample    T    C        0      0        2 
   6  chr6_60247903     AAsi    C    T        0      0        2 
   6  chr6_60247903     AKia    C    T        0      0        2 
   6  chr6_60247903     AOna    C    T        0      0        2 
   6  chr6_60247903     ASom    C    T        0      0        2 
   6  chr6_60247903     HCab    C    T        0      0        2 
   6  chr6_60247903     HPrz    C    T        0      0        2 
   6  chr6_60247903     ZBoe    C    T        0      0        2 
   6  chr6_60247903     ZGre    C    T        0      0        2 
   6  chr6_60247903     ZHar    C    T        1      2        2 
   6  chr6_60247903   Sample    C    T        0      0        2 
   6  chr6_60255532     AAsi    C    T        0      0        2 
   6  chr6_60255532     AKia    C    T        0      0        2 
   6  chr6_60255532     AOna    C    T        0      0        2 
   6  chr6_60255532     ASom    C    T        0      0        2 
   6  chr6_60255532     HCab    C    T        0      0        2 
   6  chr6_60255532     HPrz    C    T        0      0        2 
   6  chr6_60255532     ZBoe    C    T      0.5      1        2 
   6  chr6_60255532     ZGre    C    T        0      0        2 
   6  chr6_60255532     ZHar    C    T        0      0        2 
   6  chr6_60255532   Sample    C    T        0      0        2 
   6  chr6_60261430     AAsi    A    G        0      0        2 
   6  chr6_60261430     AKia    A    G        0      0        2 
   6  chr6_60261430     AOna    A    G      0.5      1        2 
   6  chr6_60261430     ASom    A    G        0      0        2 
   6  chr6_60261430     HCab    A    G        0      0        2 
   6  chr6_60261430     HPrz    A    G        0      0        2 
   6  chr6_60261430     ZBoe    A    G        0      0        2 
   6  chr6_60261430     ZGre    A    G        0      0        2 
   6  chr6_60261430     ZHar    A    G        0      0        2 
   6  chr6_60261430   Sample    A    G        0      0        2 
   6  chr6_60264628     AAsi    A    G        0      0        2 
   6  chr6_60264628     AKia    A    G        0      0        2 
   6  chr6_60264628     AOna    A    G      0.5      1        2 
   6  chr6_60264628     ASom    A    G        0      0        2 
   6  chr6_60264628     HCab    A    G        0      0        2 
   6  chr6_60264628     HPrz    A    G        0      0        2 
   6  chr6_60264628     ZBoe    A    G        0      0        2 
   6  chr6_60264628     ZGre    A    G        0      0        2 
   6  chr6_60264628     ZHar    A    G        0      0        2 
   6  chr6_60264628   Sample    A    G        0      0        2 
   6  chr6_60274856     AAsi    T    C        0      0        2 
   6  chr6_60274856     AKia    T    C        0      0        2 
   6  chr6_60274856     AOna    T    C        0      0        2 
   6  chr6_60274856     ASom    T    C        0      0        2 
   6  chr6_60274856     HCab    T    C      0.5      1        2 
   6  chr6_60274856     HPrz    T    C        0      0        2 
   6  chr6_60274856     ZBoe    T    C        0      0        2 
   6  chr6_60274856     ZGre    T    C        0      0        2 
   6  chr6_60274856     ZHar    T    C        0      0        2 
   6  chr6_60274856   Sample    T    C        0      0        2 
   6  chr6_60294750     AAsi    G    A        0      0        2 
   6  chr6_60294750     AKia    G    A        0      0        2 
   6  chr6_60294750     AOna    G    A        0      0        2 
   6  chr6_60294750     ASom    G    A        0      0        2 
   6  chr6_60294750     HCab    G    A        0      0        2 
   6  chr6_60294750     HPrz    G    A        0      0        2 
   6  chr6_60294750     ZBoe    G    A      0.5      1        2 
   6  chr6_60294750     ZGre    G    A        0      0        2 
   6  chr6_60294750     ZHar    G    A        0      0        2 
   6  chr6_60294750   Sample    G    A        0      0        2 
   6  chr6_60296172     AAsi    T    C        0      0        2 
   6  chr6_60296172     AKia    T    C        0      0        2 
   6  chr6_60296172     AOna    T    C        0      0        2 
   6  chr6_60296172     ASom    T    C        0      0        2 
   6  chr6_60296172     HCab    T    C      0.5      1        2 
   6  chr6_60296172     HPrz    T    C        0      0        2 
   6  chr6_60296172     ZBoe    T    C        0      0        2 
   6  chr6_60296172     ZGre    T    C        0      0        2 
   6  chr6_60296172     ZHar    T    C        0      0        2 
   6  chr6_60296172   Sample    T    C        0      0        2 
   6  chr6_60298840     AAsi    C    G        0      0        2 
   6  chr6_60298840     AKia    C    G        0      0        2 
   6  chr6_60298840     AOna    C    G        0      0        2 
   6  chr6_60298840     ASom    C    G        0      0        2 
   6  chr6_60298840     HCab    C    G      0.5      1        2 
   6  chr6_60298840     HPrz    C    G        0      0        2 
   6  chr6_60298840     ZBoe    C    G        0      0        2 
   6  chr6_60298840     ZGre    C    G        0      0        2 
   6  chr6_60298840     ZHar    C    G        0      0        2 
   6  chr6_60298840   Sample    C    G        0      0        2 
   6  chr6_60308794     AAsi    T    C        0      0        2 
   6  chr6_60308794     AKia    T    C        0      0        2 
   6  chr6_60308794     AOna    T    C        0      0        2 
   6  chr6_60308794     ASom    T    C        0      0        2 
   6  chr6_60308794     HCab    T    C        0      0        2 
   6  chr6_60308794     HPrz    T    C        0      0        2 
   6  chr6_60308794     ZBoe    T    C        0      0        2 
   6  chr6_60308794     ZGre    T    C        0      0        2 
   6  chr6_60308794     ZHar    T    C        1      2        2 
   6  chr6_60308794   Sample    T    C        0      0        2 
   6  chr6_60322876     AAsi    T    G        0      0        2 
   6  chr6_60322876     AKia    T    G        0      0        2 
   6  chr6_60322876     AOna    T    G        0      0        2 
   6  chr6_60322876     ASom    T    G        0      0        2 
   6  chr6_60322876     HCab    T    G        0      0        2 
   6  chr6_60322876     HPrz    T    G        0      0        2 
   6  chr6_60322876     ZBoe    T    G        0      0        2 
   6  chr6_60322876     ZGre    T    G        0      0        2 
   6  chr6_60322876     ZHar    T    G        1      2        2 
   6  chr6_60322876   Sample    T    G        0      0        2 
   6  chr6_60327092     AAsi    T    A        0      0        2 
   6  chr6_60327092     AKia    T    A        0      0        2 
   6  chr6_60327092     AOna    T    A        0      0        2 
   6  chr6_60327092     ASom    T    A        0      0        2 
   6  chr6_60327092     HCab    T    A        1      2        2 
   6  chr6_60327092     HPrz    T    A        1      2        2 
   6  chr6_60327092     ZBoe    T    A        0      0        2 
   6  chr6_60327092     ZGre    T    A        0      0        2 
   6  chr6_60327092     ZHar    T    A        0      0        2 
   6  chr6_60327092   Sample    T    A        0      0        2 
   6  chr6_60335078     AAsi    G    T        1      2        2 
   6  chr6_60335078     AKia    G    T        1      2        2 
   6  chr6_60335078     AOna    G    T        0      0        2 
   6  chr6_60335078     ASom    G    T        1      2        2 
   6  chr6_60335078     HCab    G    T        0      0        2 
   6  chr6_60335078     HPrz    G    T        0      0        2 
   6  chr6_60335078     ZBoe    G    T        0      0        2 
   6  chr6_60335078     ZGre    G    T        0      0        2 
   6  chr6_60335078     ZHar    G    T        0      0        2 
   6  chr6_60335078   Sample    G    T        1      2        2 
   6  chr6_60339863     AAsi    C    T        0      0        2 
   6  chr6_60339863     AKia    C    T        1      2        2 
   6  chr6_60339863     AOna    C    T        0      0        2 
   6  chr6_60339863     ASom    C    T        0      0        2 
   6  chr6_60339863     HCab    C    T        0      0        2 
   6  chr6_60339863     HPrz    C    T        0      0        2 
   6  chr6_60339863     ZBoe    C    T        0      0        2 
   6  chr6_60339863     ZGre    C    T        0      0        2 
   6  chr6_60339863     ZHar    C    T        0      0        2 
   6  chr6_60339863   Sample    C    T        0      0        2 
   6  chr6_60346390     AAsi    A    C        0      0        2 
   6  chr6_60346390     AKia    A    C        0      0        2 
   6  chr6_60346390     AOna    A    C        0      0        2 
   6  chr6_60346390     ASom    A    C        0      0        2 
   6  chr6_60346390     HCab    A    C        1      2        2 
   6  chr6_60346390     HPrz    A    C        1      2        2 
   6  chr6_60346390     ZBoe    A    C        0      0        2 
   6  chr6_60346390     ZGre    A    C        0      0        2 
   6  chr6_60346390     ZHar    A    C        0      0        2 
   6  chr6_60346390   Sample    A    C        0      0        2 
   6  chr6_60347280     AAsi    G    C        0      0        2 
   6  chr6_60347280     AKia    G    C        0      0        2 
   6  chr6_60347280     AOna    G    C        0      0        2 
   6  chr6_60347280     ASom    G    C        0      0        2 
   6  chr6_60347280     HCab    G    C        1      2        2 
   6  chr6_60347280     HPrz    G    C        1      2        2 
   6  chr6_60347280     ZBoe    G    C        0      0        2 
   6  chr6_60347280     ZGre    G    C        0      0        2 
   6  chr6_60347280     ZHar    G    C        0      0        2 
   6  chr6_60347280   Sample    G    C        1      2        2 
   6  chr6_60371829     AAsi    C    A        0      0        2 
   6  chr6_60371829     AKia    C    A        0      0        2 
   6  chr6_60371829     AOna    C    A        0      0        2 
   6  chr6_60371829     ASom    C    A        0      0        2 
   6  chr6_60371829     HCab    C    A      0.5      1        2 
   6  chr6_60371829     HPrz    C    A        0      0        2 
   6  chr6_60371829     ZBoe    C    A        0      0        2 
   6  chr6_60371829     ZGre    C    A        0      0        2 
   6  chr6_60371829     ZHar    C    A        0      0        2 
   6  chr6_60371829   Sample    C    A        0      0        2 
   6  chr6_60373809     AAsi    G    A        0      0        2 
   6  chr6_60373809     AKia    G    A        0      0        2 
   6  chr6_60373809     AOna    G    A        0      0        2 
   6  chr6_60373809     ASom    G    A        0      0        2 
   6  chr6_60373809     HCab    G    A        1      2        2 
   6  chr6_60373809     HPrz    G    A        1      2        2 
   6  chr6_60373809     ZBoe    G    A        0      0        2 
   6  chr6_60373809     ZGre    G    A        0      0        2 
   6  chr6_60373809     ZHar    G    A        0      0        2 
   6  chr6_60373809   Sample    G    A        0      0        2 
   6  chr6_60382600     AAsi    A    T        0      0        2 
   6  chr6_60382600     AKia    A    T        0      0        2 
   6  chr6_60382600     AOna    A    T        0      0        2 
   6  chr6_60382600     ASom    A    T        0      0        2 
   6  chr6_60382600     HCab    A    T        1      2        2 
   6  chr6_60382600     HPrz    A    T        1      2        2 
   6  chr6_60382600     ZBoe    A    T        0      0        2 
   6  chr6_60382600     ZGre    A    T        0      0        2 
   6  chr6_60382600     ZHar    A    T        0      0        2 
   6  chr6_60382600   Sample    A    T        0      0        2 
   6  chr6_60386421     AAsi    A    G      0.5      1        2 
   6  chr6_60386421     AKia    A    G        0      0        2 
   6  chr6_60386421     AOna    A    G        0      0        2 
   6  chr6_60386421     ASom    A    G        0      0        2 
   6  chr6_60386421     HCab    A    G        0      0        2 
   6  chr6_60386421     HPrz    A    G        0      0        2 
   6  chr6_60386421     ZBoe    A    G        0      0        2 
   6  chr6_60386421     ZGre    A    G        0      0        2 
   6  chr6_60386421     ZHar    A    G        0      0        2 
   6  chr6_60386421   Sample    A    G        0      0        2 
   6  chr6_60386978     AAsi    T    C        0      0        2 
   6  chr6_60386978     AKia    T    C        0      0        2 
   6  chr6_60386978     AOna    T    C        0      0        2 
   6  chr6_60386978     ASom    T    C        0      0        2 
   6  chr6_60386978     HCab    T    C        0      0        2 
   6  chr6_60386978     HPrz    T    C        0      0        2 
   6  chr6_60386978     ZBoe    T    C        0      0        2 
   6  chr6_60386978     ZGre    T    C        0      0        2 
   6  chr6_60386978     ZHar    T    C        1      2        2 
   6  chr6_60386978   Sample    T    C        0      0        2 
   6  chr6_60388840     AAsi    T    G        0      0        2 
   6  chr6_60388840     AKia    T    G        0      0        2 
   6  chr6_60388840     AOna    T    G        0      0        2 
   6  chr6_60388840     ASom    T    G        0      0        2 
   6  chr6_60388840     HCab    T    G        0      0        2 
   6  chr6_60388840     HPrz    T    G        0      0        2 
   6  chr6_60388840     ZBoe    T    G        0      0        2 
   6  chr6_60388840     ZGre    T    G        0      0        2 
   6  chr6_60388840     ZHar    T    G        1      2        2 
   6  chr6_60388840   Sample    T    G        0      0        2 
   6  chr6_60398781     AAsi    A    G        0      0        2 
   6  chr6_60398781     AKia    A    G        0      0        2 
   6  chr6_60398781     AOna    A    G        0      0        2 
   6  chr6_60398781     ASom    A    G        0      0        2 
   6  chr6_60398781     HCab    A    G        0      0        2 
   6  chr6_60398781     HPrz    A    G        1      2        2 
   6  chr6_60398781     ZBoe    A    G        0      0        2 
   6  chr6_60398781     ZGre    A    G        0      0        2 
   6  chr6_60398781     ZHar    A    G        0      0        2 
   6  chr6_60398781   Sample    A    G        0      0        2 
   6  chr6_60408971     AAsi    A    G        0      0        2 
   6  chr6_60408971     AKia    A    G        0      0        2 
   6  chr6_60408971     AOna    A    G        0      0        2 
   6  chr6_60408971     ASom    A    G        0      0        2 
   6  chr6_60408971     HCab    A    G        0      0        2 
   6  chr6_60408971     HPrz    A    G        0      0        2 
   6  chr6_60408971     ZBoe    A    G        0      0        2 
   6  chr6_60408971     ZGre    A    G        0      0        2 
   6  chr6_60408971     ZHar    A    G        1      2        2 
   6  chr6_60408971   Sample    A    G        0      0        2 
   6  chr6_60409466     AAsi    G    T        0      0        2 
   6  chr6_60409466     AKia    G    T        0      0        2 
   6  chr6_60409466     AOna    G    T        0      0        2 
   6  chr6_60409466     ASom    G    T      0.5      1        2 
   6  chr6_60409466     HCab    G    T        0      0        2 
   6  chr6_60409466     HPrz    G    T        0      0        2 
   6  chr6_60409466     ZBoe    G    T        0      0        2 
   6  chr6_60409466     ZGre    G    T        0      0        2 
   6  chr6_60409466     ZHar    G    T        0      0        2 
   6  chr6_60409466   Sample    G    T        0      0        2 
   6  chr6_60409605     AAsi    C    G        0      0        2 
   6  chr6_60409605     AKia    C    G        0      0        2 
   6  chr6_60409605     AOna    C    G        0      0        2 
   6  chr6_60409605     ASom    C    G        0      0        2 
   6  chr6_60409605     HCab    C    G        0      0        2 
   6  chr6_60409605     HPrz    C    G        0      0        2 
   6  chr6_60409605     ZBoe    C    G      0.5      1        2 
   6  chr6_60409605     ZGre    C    G        0      0        2 
   6  chr6_60409605     ZHar    C    G        0      0        2 
   6  chr6_60409605   Sample    C    G        0      0        2 
   6  chr6_60411078     AAsi    T    C      0.5      1        2 
   6  chr6_60411078     AKia    T    C        0      0        2 
   6  chr6_60411078     AOna    T    C        0      0        2 
   6  chr6_60411078     ASom    T    C        0      0        2 
   6  chr6_60411078     HCab    T    C        0      0        2 
   6  chr6_60411078     HPrz    T    C        0      0        2 
   6  chr6_60411078     ZBoe    T    C        0      0        2 
   6  chr6_60411078     ZGre    T    C        0      0        2 
   6  chr6_60411078     ZHar    T    C        0      0        2 
   6  chr6_60411078   Sample    T    C        0      0        2 
   6  chr6_60421955     AAsi    C    T        0      0        2 
   6  chr6_60421955     AKia    C    T        0      0        2 
   6  chr6_60421955     AOna    C    T        0      0        2 
   6  chr6_60421955     ASom    C    T        0      0        2 
   6  chr6_60421955     HCab    C    T        1      2        2 
   6  chr6_60421955     HPrz    C    T        1      2        2 
   6  chr6_60421955     ZBoe    C    T        0      0        2 
   6  chr6_60421955     ZGre    C    T        0      0        2 
   6  chr6_60421955     ZHar    C    T        0      0        2 
   6  chr6_60421955   Sample    C    T        0      0        2 
   6  chr6_60432332     AAsi    T    C        1      2        2 
   6  chr6_60432332     AKia    T    C        0      0        2 
   6  chr6_60432332     AOna    T    C        0      0        2 
   6  chr6_60432332     ASom    T    C        1      2        2 
   6  chr6_60432332     HCab    T    C        1      2        2 
   6  chr6_60432332     HPrz    T    C        1      2        2 
   6  chr6_60432332     ZBoe    T    C        0      0        2 
   6  chr6_60432332     ZGre    T    C        0      0        2 
   6  chr6_60432332     ZHar    T    C        0      0        2 
   6  chr6_60432332   Sample    T    C        1      2        2 
   6  chr6_60435560     AAsi    A    G        0      0        2 
   6  chr6_60435560     AKia    A    G        0      0        2 
   6  chr6_60435560     AOna    A    G        0      0        2 
   6  chr6_60435560     ASom    A    G      0.5      1        2 
   6  chr6_60435560     HCab    A    G        0      0        2 
   6  chr6_60435560     HPrz    A    G        0      0        2 
   6  chr6_60435560     ZBoe    A    G        0      0        2 
   6  chr6_60435560     ZGre    A    G        0      0        2 
   6  chr6_60435560     ZHar    A    G        0      0        2 
   6  chr6_60435560   Sample    A    G        0      0        2 
   6  chr6_60438693     AAsi    T    C        0      0        2 
   6  chr6_60438693     AKia    T    C        0      0        2 
   6  chr6_60438693     AOna    T    C      0.5      1        2 
   6  chr6_60438693     ASom    T    C        0      0        2 
   6  chr6_60438693     HCab    T    C        0      0        2 
   6  chr6_60438693     HPrz    T    C        0      0        2 
   6  chr6_60438693     ZBoe    T    C        0      0        2 
   6  chr6_60438693     ZGre    T    C        0      0        2 
   6  chr6_60438693     ZHar    T    C        0      0        2 
   6  chr6_60438693   Sample    T    C        0      0        2 
   6  chr6_60453189     AAsi    C    A        0      0        2 
   6  chr6_60453189     AKia    C    A        0      0        2 
   6  chr6_60453189     AOna    C    A      0.5      1        2 
   6  chr6_60453189     ASom    C    A        0      0        2 
   6  chr6_60453189     HCab    C    A        0      0        2 
   6  chr6_60453189     HPrz    C    A        0      0        2 
   6  chr6_60453189     ZBoe    C    A        0      0        2 
   6  chr6_60453189     ZGre    C    A        0      0        2 
   6  chr6_60453189     ZHar    C    A        0      0        2 
   6  chr6_60453189   Sample    C    A        0      0        2 
   6  chr6_60454392     AAsi    C    T        0      0        2 
   6  chr6_60454392     AKia    C    T        0      0        2 
   6  chr6_60454392     AOna    C    T        0      0        2 
   6  chr6_60454392     ASom    C    T        0      0        2 
   6  chr6_60454392     HCab    C    T        1      2        2 
   6  chr6_60454392     HPrz    C    T        1      2        2 
   6  chr6_60454392     ZBoe    C    T        0      0        2 
   6  chr6_60454392     ZGre    C    T        0      0        2 
   6  chr6_60454392     ZHar    C    T        0      0        2 
   6  chr6_60454392   Sample    C    T        0      0        2 
   6  chr6_60458083     AAsi    T    C        0      0        2 
   6  chr6_60458083     AKia    T    C        0      0        2 
   6  chr6_60458083     AOna    T    C        0      0        2 
   6  chr6_60458083     ASom    T    C        0      0        2 
   6  chr6_60458083     HCab    T    C        0      0        2 
   6  chr6_60458083     HPrz    T    C        0      0        2 
   6  chr6_60458083     ZBoe    T    C        0      0        2 
   6  chr6_60458083     ZGre    T    C        0      0        2 
   6  chr6_60458083     ZHar    T    C        1      2        2 
   6  chr6_60458083   Sample    T    C        0      0        2 
   6  chr6_60458710     AAsi    A    G        0      0        2 
   6  chr6_60458710     AKia    A    G        0      0        2 
   6  chr6_60458710     AOna    A    G        0      0        2 
   6  chr6_60458710     ASom    A    G        0      0        2 
   6  chr6_60458710     HCab    A    G        0      0        2 
   6  chr6_60458710     HPrz    A    G        0      0        2 
   6  chr6_60458710     ZBoe    A    G        0      0        2 
   6  chr6_60458710     ZGre    A    G      0.5      1        2 
   6  chr6_60458710     ZHar    A    G        0      0        2 
   6  chr6_60458710   Sample    A    G        0      0        2 
   6  chr6_60463549     AAsi    G    A        0      0        2 
   6  chr6_60463549     AKia    G    A        0      0        2 
   6  chr6_60463549     AOna    G    A        0      0        2 
   6  chr6_60463549     ASom    G    A        0      0        2 
   6  chr6_60463549     HCab    G    A        0      0        2 
   6  chr6_60463549     HPrz    G    A        0      0        2 
   6  chr6_60463549     ZBoe    G    A      0.5      1        2 
   6  chr6_60463549     ZGre    G    A        0      0        2 
   6  chr6_60463549     ZHar    G    A        0      0        2 
   6  chr6_60463549   Sample    G    A        0      0        2 
   6  chr6_60470586     AAsi    A    G        0      0        2 
   6  chr6_60470586     AKia    A    G        0      0        2 
   6  chr6_60470586     AOna    A    G        0      0        2 
   6  chr6_60470586     ASom    A    G        0      0        2 
   6  chr6_60470586     HCab    A    G        1      2        2 
   6  chr6_60470586     HPrz    A    G        1      2        2 
   6  chr6_60470586     ZBoe    A    G        0      0        2 
   6  chr6_60470586     ZGre    A    G        0      0        2 
   6  chr6_60470586     ZHar    A    G        0      0        2 
   6  chr6_60470586   Sample    A    G        0      0        2 
   6  chr6_60474179     AAsi    A    G        0      0        2 
   6  chr6_60474179     AKia    A    G        0      0        2 
   6  chr6_60474179     AOna    A    G        0      0        2 
   6  chr6_60474179     ASom    A    G        0      0        2 
   6  chr6_60474179     HCab    A    G        1      2        2 
   6  chr6_60474179     HPrz    A    G        1      2        2 
   6  chr6_60474179     ZBoe    A    G        0      0        2 
   6  chr6_60474179     ZGre    A    G        0      0        2 
   6  chr6_60474179     ZHar    A    G        0      0        2 
   6  chr6_60474179   Sample    A    G        0      0        2 
   6  chr6_60475061     AAsi    G    A        0      0        2 
   6  chr6_60475061     AKia    G    A        0      0        2 
   6  chr6_60475061     AOna    G    A        0      0        2 
   6  chr6_60475061     ASom    G    A        0      0        2 
   6  chr6_60475061     HCab    G    A        0      0        2 
   6  chr6_60475061     HPrz    G    A      0.5      1        2 
   6  chr6_60475061     ZBoe    G    A        0      0        2 
   6  chr6_60475061     ZGre    G    A        0      0        2 
   6  chr6_60475061     ZHar    G    A        0      0        2 
   6  chr6_60475061   Sample    G    A        0      0        2 
   6  chr6_60480353     AAsi    T    C        0      0        2 
   6  chr6_60480353     AKia    T    C        0      0        2 
   6  chr6_60480353     AOna    T    C      0.5      1        2 
   6  chr6_60480353     ASom    T    C        0      0        2 
   6  chr6_60480353     HCab    T    C        0      0        2 
   6  chr6_60480353     HPrz    T    C        0      0        2 
   6  chr6_60480353     ZBoe    T    C        0      0        2 
   6  chr6_60480353     ZGre    T    C        0      0        2 
   6  chr6_60480353     ZHar    T    C        0      0        2 
   6  chr6_60480353   Sample    T    C        0      0        2 
   6  chr6_60507838     AAsi    G    T        0      0        2 
   6  chr6_60507838     AKia    G    T        0      0        2 
   6  chr6_60507838     AOna    G    T        0      0        2 
   6  chr6_60507838     ASom    G    T        0      0        2 
   6  chr6_60507838     HCab    G    T        0      0        2 
   6  chr6_60507838     HPrz    G    T      0.5      1        2 
   6  chr6_60507838     ZBoe    G    T        0      0        2 
   6  chr6_60507838     ZGre    G    T        0      0        2 
   6  chr6_60507838     ZHar    G    T        0      0        2 
   6  chr6_60507838   Sample    G    T        0      0        2 
   6  chr6_60508305     AAsi    T    A        0      0        2 
   6  chr6_60508305     AKia    T    A        0      0        2 
   6  chr6_60508305     AOna    T    A      0.5      1        2 
   6  chr6_60508305     ASom    T    A        0      0        2 
   6  chr6_60508305     HCab    T    A        0      0        2 
   6  chr6_60508305     HPrz    T    A        0      0        2 
   6  chr6_60508305     ZBoe    T    A        0      0        2 
   6  chr6_60508305     ZGre    T    A        0      0        2 
   6  chr6_60508305     ZHar    T    A        0      0        2 
   6  chr6_60508305   Sample    T    A        0      0        2 
   6  chr6_60510871     AAsi    A    G        0      0        2 
   6  chr6_60510871     AKia    A    G        0      0        2 
   6  chr6_60510871     AOna    A    G        0      0        2 
   6  chr6_60510871     ASom    A    G        0      0        2 
   6  chr6_60510871     HCab    A    G        0      0        2 
   6  chr6_60510871     HPrz    A    G      0.5      1        2 
   6  chr6_60510871     ZBoe    A    G        0      0        2 
   6  chr6_60510871     ZGre    A    G        0      0        2 
   6  chr6_60510871     ZHar    A    G        0      0        2 
   6  chr6_60510871   Sample    A    G        0      0        2 
   6  chr6_60513669     AAsi    A    G      0.5      1        2 
   6  chr6_60513669     AKia    A    G        0      0        2 
   6  chr6_60513669     AOna    A    G        0      0        2 
   6  chr6_60513669     ASom    A    G        0      0        2 
   6  chr6_60513669     HCab    A    G        0      0        2 
   6  chr6_60513669     HPrz    A    G        0      0        2 
   6  chr6_60513669     ZBoe    A    G        0      0        2 
   6  chr6_60513669     ZGre    A    G        0      0        2 
   6  chr6_60513669     ZHar    A    G        0      0        2 
   6  chr6_60513669   Sample    A    G        0      0        2 
   6  chr6_60515175     AAsi    G    A        0      0        2 
   6  chr6_60515175     AKia    G    A        0      0        2 
   6  chr6_60515175     AOna    G    A        0      0        2 
   6  chr6_60515175     ASom    G    A        0      0        2 
   6  chr6_60515175     HCab    G    A      0.5      1        2 
   6  chr6_60515175     HPrz    G    A        1      2        2 
   6  chr6_60515175     ZBoe    G    A        0      0        2 
   6  chr6_60515175     ZGre    G    A        0      0        2 
   6  chr6_60515175     ZHar    G    A        0      0        2 
   6  chr6_60515175   Sample    G    A        0      0        2 
   6  chr6_60519668     AAsi    G    C        0      0        2 
   6  chr6_60519668     AKia    G    C        0      0        2 
   6  chr6_60519668     AOna    G    C        0      0        2 
   6  chr6_60519668     ASom    G    C        0      0        2 
   6  chr6_60519668     HCab    G    C        0      0        2 
   6  chr6_60519668     HPrz    G    C        0      0        2 
   6  chr6_60519668     ZBoe    G    C      0.5      1        2 
   6  chr6_60519668     ZGre    G    C        0      0        2 
   6  chr6_60519668     ZHar    G    C        0      0        2 
   6  chr6_60519668   Sample    G    C        0      0        2 
   6  chr6_60526914     AAsi    C    T        0      0        2 
   6  chr6_60526914     AKia    C    T        0      0        2 
   6  chr6_60526914     AOna    C    T        0      0        2 
   6  chr6_60526914     ASom    C    T        0      0        2 
   6  chr6_60526914     HCab    C    T        1      2        2 
   6  chr6_60526914     HPrz    C    T        1      2        2 
   6  chr6_60526914     ZBoe    C    T        0      0        2 
   6  chr6_60526914     ZGre    C    T        0      0        2 
   6  chr6_60526914     ZHar    C    T        0      0        2 
   6  chr6_60526914   Sample    C    T        0      0        2 
   6  chr6_60538198     AAsi    G    A        0      0        2 
   6  chr6_60538198     AKia    G    A        0      0        2 
   6  chr6_60538198     AOna    G    A        0      0        2 
   6  chr6_60538198     ASom    G    A        0      0        2 
   6  chr6_60538198     HCab    G    A        1      2        2 
   6  chr6_60538198     HPrz    G    A        1      2        2 
   6  chr6_60538198     ZBoe    G    A        0      0        2 
   6  chr6_60538198     ZGre    G    A        0      0        2 
   6  chr6_60538198     ZHar    G    A        0      0        2 
   6  chr6_60538198   Sample    G    A        0      0        2 
   6  chr6_60540807     AAsi    A    G        0      0        2 
   6  chr6_60540807     AKia    A    G        0      0        2 
   6  chr6_60540807     AOna    A    G        0      0        2 
   6  chr6_60540807     ASom    A    G        0      0        2 
   6  chr6_60540807     HCab    A    G        1      2        2 
   6  chr6_60540807     HPrz    A    G        1      2        2 
   6  chr6_60540807     ZBoe    A    G        0      0        2 
   6  chr6_60540807     ZGre    A    G        0      0        2 
   6  chr6_60540807     ZHar    A    G        0      0        2 
   6  chr6_60540807   Sample    A    G        0      0        2 
   6  chr6_60541493     AAsi    A    C        0      0        2 
   6  chr6_60541493     AKia    A    C        0      0        2 
   6  chr6_60541493     AOna    A    C        0      0        2 
   6  chr6_60541493     ASom    A    C        0      0        2 
   6  chr6_60541493     HCab    A    C        1      2        2 
   6  chr6_60541493     HPrz    A    C        1      2        2 
   6  chr6_60541493     ZBoe    A    C        0      0        2 
   6  chr6_60541493     ZGre    A    C        0      0        2 
   6  chr6_60541493     ZHar    A    C        0      0        2 
   6  chr6_60541493   Sample    A    C        0      0        2 
   6  chr6_60550662     AAsi    A    T        0      0        2 
   6  chr6_60550662     AKia    A    T        0      0        2 
   6  chr6_60550662     AOna    A    T        0      0        2 
   6  chr6_60550662     ASom    A    T        0      0        2 
   6  chr6_60550662     HCab    A    T        1      2        2 
   6  chr6_60550662     HPrz    A    T        1      2        2 
   6  chr6_60550662     ZBoe    A    T        0      0        2 
   6  chr6_60550662     ZGre    A    T        0      0        2 
   6  chr6_60550662     ZHar    A    T        0      0        2 
   6  chr6_60550662   Sample    A    T        0      0        2 
   6  chr6_60551831     AAsi    C    G        0      0        2 
   6  chr6_60551831     AKia    C    G        0      0        2 
   6  chr6_60551831     AOna    C    G        0      0        2 
   6  chr6_60551831     ASom    C    G        0      0        2 
   6  chr6_60551831     HCab    C    G        1      2        2 
   6  chr6_60551831     HPrz    C    G        1      2        2 
   6  chr6_60551831     ZBoe    C    G        0      0        2 
   6  chr6_60551831     ZGre    C    G        0      0        2 
   6  chr6_60551831     ZHar    C    G        0      0        2 
   6  chr6_60551831   Sample    C    G        0      0        2 
   6  chr6_60552350     AAsi    C    T        1      2        2 
   6  chr6_60552350     AKia    C    T        0      0        2 
   6  chr6_60552350     AOna    C    T        0      0        2 
   6  chr6_60552350     ASom    C    T      0.5      1        2 
   6  chr6_60552350     HCab    C    T        0      0        2 
   6  chr6_60552350     HPrz    C    T        0      0        2 
   6  chr6_60552350     ZBoe    C    T        0      0        2 
   6  chr6_60552350     ZGre    C    T        0      0        2 
   6  chr6_60552350     ZHar    C    T        0      0        2 
   6  chr6_60552350   Sample    C    T        1      2        2 
   6  chr6_60554863     AAsi    A    G        0      0        2 
   6  chr6_60554863     AKia    A    G        0      0        2 
   6  chr6_60554863     AOna    A    G        0      0        2 
   6  chr6_60554863     ASom    A    G        0      0        2 
   6  chr6_60554863     HCab    A    G        1      2        2 
   6  chr6_60554863     HPrz    A    G        1      2        2 
   6  chr6_60554863     ZBoe    A    G        0      0        2 
   6  chr6_60554863     ZGre    A    G        0      0        2 
   6  chr6_60554863     ZHar    A    G        0      0        2 
   6  chr6_60554863   Sample    A    G        0      0        2 
   6  chr6_60568669     AAsi    A    G        0      0        2 
   6  chr6_60568669     AKia    A    G        0      0        2 
   6  chr6_60568669     AOna    A    G        0      0        2 
   6  chr6_60568669     ASom    A    G        0      0        2 
   6  chr6_60568669     HCab    A    G        0      0        2 
   6  chr6_60568669     HPrz    A    G        0      0        2 
   6  chr6_60568669     ZBoe    A    G      0.5      1        2 
   6  chr6_60568669     ZGre    A    G        0      0        2 
   6  chr6_60568669     ZHar    A    G        0      0        2 
   6  chr6_60568669   Sample    A    G        0      0        2 
   6  chr6_60596902     AAsi    C    T        0      0        2 
   6  chr6_60596902     AKia    C    T      0.5      1        2 
   6  chr6_60596902     AOna    C    T        0      0        2 
   6  chr6_60596902     ASom    C    T        0      0        2 
   6  chr6_60596902     HCab    C    T        0      0        2 
   6  chr6_60596902     HPrz    C    T        0      0        2 
   6  chr6_60596902     ZBoe    C    T        0      0        2 
   6  chr6_60596902     ZGre    C    T        0      0        2 
   6  chr6_60596902     ZHar    C    T        0      0        2 
   6  chr6_60596902   Sample    C    T        0      0        2 
   6  chr6_60599122     AAsi    T    G        0      0        2 
   6  chr6_60599122     AKia    T    G        0      0        2 
   6  chr6_60599122     AOna    T    G        0      0        2 
   6  chr6_60599122     ASom    T    G      0.5      1        2 
   6  chr6_60599122     HCab    T    G        0      0        2 
   6  chr6_60599122     HPrz    T    G        0      0        2 
   6  chr6_60599122     ZBoe    T    G        0      0        2 
   6  chr6_60599122     ZGre    T    G        0      0        2 
   6  chr6_60599122     ZHar    T    G        0      0        2 
   6  chr6_60599122   Sample    T    G        0      0        2 
   6  chr6_60607310     AAsi    A    G        0      0        2 
   6  chr6_60607310     AKia    A    G        0      0        2 
   6  chr6_60607310     AOna    A    G        0      0        2 
   6  chr6_60607310     ASom    A    G        0      0        2 
   6  chr6_60607310     HCab    A    G      0.5      1        2 
   6  chr6_60607310     HPrz    A    G        0      0        2 
   6  chr6_60607310     ZBoe    A    G        0      0        2 
   6  chr6_60607310     ZGre    A    G        0      0        2 
   6  chr6_60607310     ZHar    A    G        0      0        2 
   6  chr6_60607310   Sample    A    G        0      0        2 
   6  chr6_60610526     AAsi    T    G        0      0        2 
   6  chr6_60610526     AKia    T    G        0      0        2 
   6  chr6_60610526     AOna    T    G        0      0        2 
   6  chr6_60610526     ASom    T    G        0      0        2 
   6  chr6_60610526     HCab    T    G        0      0        2 
   6  chr6_60610526     HPrz    T    G        0      0        2 
   6  chr6_60610526     ZBoe    T    G      0.5      1        2 
   6  chr6_60610526     ZGre    T    G        0      0        2 
   6  chr6_60610526     ZHar    T    G        0      0        2 
   6  chr6_60610526   Sample    T    G        0      0        2 
   6  chr6_60615861     AAsi    A    G        0      0        2 
   6  chr6_60615861     AKia    A    G        0      0        2 
   6  chr6_60615861     AOna    A    G        0      0        2 
   6  chr6_60615861     ASom    A    G        0      0        2 
   6  chr6_60615861     HCab    A    G        0      0        2 
   6  chr6_60615861     HPrz    A    G        0      0        2 
   6  chr6_60615861     ZBoe    A    G        0      0        2 
   6  chr6_60615861     ZGre    A    G      0.5      1        2 
   6  chr6_60615861     ZHar    A    G        0      0        2 
   6  chr6_60615861   Sample    A    G        0      0        2 
   6  chr6_60616673     AAsi    A    G        0      0        2 
   6  chr6_60616673     AKia    A    G        0      0        2 
   6  chr6_60616673     AOna    A    G        0      0        2 
   6  chr6_60616673     ASom    A    G        1      2        2 
   6  chr6_60616673     HCab    A    G        0      0        2 
   6  chr6_60616673     HPrz    A    G        0      0        2 
   6  chr6_60616673     ZBoe    A    G        0      0        2 
   6  chr6_60616673     ZGre    A    G        0      0        2 
   6  chr6_60616673     ZHar    A    G        0      0        2 
   6  chr6_60616673   Sample    A    G        0      0        2 
   6  chr6_60628844     AAsi    G    T        0      0        2 
   6  chr6_60628844     AKia    G    T        0      0        2 
   6  chr6_60628844     AOna    G    T        1      2        2 
   6  chr6_60628844     ASom    G    T        1      2        2 
   6  chr6_60628844     HCab    G    T        0      0        2 
   6  chr6_60628844     HPrz    G    T        0      0        2 
   6  chr6_60628844     ZBoe    G    T        0      0        2 
   6  chr6_60628844     ZGre    G    T        0      0        2 
   6  chr6_60628844     ZHar    G    T        0      0        2 
   6  chr6_60628844   Sample    G    T        0      0        2 
   6  chr6_60630307     AAsi    C    G        0      0        2 
   6  chr6_60630307     AKia    C    G        0      0        2 
   6  chr6_60630307     AOna    C    G      0.5      1        2 
   6  chr6_60630307     ASom    C    G        0      0        2 
   6  chr6_60630307     HCab    C    G        0      0        2 
   6  chr6_60630307     HPrz    C    G        0      0        2 
   6  chr6_60630307     ZBoe    C    G        0      0        2 
   6  chr6_60630307     ZGre    C    G        0      0        2 
   6  chr6_60630307     ZHar    C    G        0      0        2 
   6  chr6_60630307   Sample    C    G        0      0        2 
   6  chr6_60630323     AAsi    T    C        0      0        2 
   6  chr6_60630323     AKia    T    C        0      0        2 
   6  chr6_60630323     AOna    T    C        0      0        2 
   6  chr6_60630323     ASom    T    C        0      0        2 
   6  chr6_60630323     HCab    T    C        0      0        2 
   6  chr6_60630323     HPrz    T    C        0      0        2 
   6  chr6_60630323     ZBoe    T    C      0.5      1        2 
   6  chr6_60630323     ZGre    T    C        0      0        2 
   6  chr6_60630323     ZHar    T    C        0      0        2 
   6  chr6_60630323   Sample    T    C        0      0        2 
   6  chr6_60632226     AAsi    G    C        0      0        2 
   6  chr6_60632226     AKia    G    C        1      2        2 
   6  chr6_60632226     AOna    G    C        1      2        2 
   6  chr6_60632226     ASom    G    C        0      0        2 
   6  chr6_60632226     HCab    G    C        0      0        2 
   6  chr6_60632226     HPrz    G    C        0      0        2 
   6  chr6_60632226     ZBoe    G    C        0      0        2 
   6  chr6_60632226     ZGre    G    C        0      0        2 
   6  chr6_60632226     ZHar    G    C        0      0        2 
   6  chr6_60632226   Sample    G    C        0      0        2 
   6  chr6_60633030     AAsi    T    G        0      0        2 
   6  chr6_60633030     AKia    T    G        0      0        2 
   6  chr6_60633030     AOna    T    G        0      0        2 
   6  chr6_60633030     ASom    T    G        0      0        2 
   6  chr6_60633030     HCab    T    G        0      0        2 
   6  chr6_60633030     HPrz    T    G        0      0        2 
   6  chr6_60633030     ZBoe    T    G        0      0        2 
   6  chr6_60633030     ZGre    T    G      0.5      1        2 
   6  chr6_60633030     ZHar    T    G        0      0        2 
   6  chr6_60633030   Sample    T    G        0      0        2 
   6  chr6_60638938     AAsi    A    G        0      0        2 
   6  chr6_60638938     AKia    A    G        0      0        2 
   6  chr6_60638938     AOna    A    G        0      0        2 
   6  chr6_60638938     ASom    A    G      0.5      1        2 
   6  chr6_60638938     HCab    A    G        0      0        2 
   6  chr6_60638938     HPrz    A    G        0      0        2 
   6  chr6_60638938     ZBoe    A    G        0      0        2 
   6  chr6_60638938     ZGre    A    G        0      0        2 
   6  chr6_60638938     ZHar    A    G        0      0        2 
   6  chr6_60638938   Sample    A    G        0      0        2 
   6  chr6_60644120     AAsi    G    A        0      0        2 
   6  chr6_60644120     AKia    G    A      0.5      1        2 
   6  chr6_60644120     AOna    G    A      0.5      1        2 
   6  chr6_60644120     ASom    G    A        0      0        2 
   6  chr6_60644120     HCab    G    A        0      0        2 
   6  chr6_60644120     HPrz    G    A        0      0        2 
   6  chr6_60644120     ZBoe    G    A        0      0        2 
   6  chr6_60644120     ZGre    G    A        0      0        2 
   6  chr6_60644120     ZHar    G    A        0      0        2 
   6  chr6_60644120   Sample    G    A        0      0        2 
   6  chr6_60644124     AAsi    T    G        0      0        2 
   6  chr6_60644124     AKia    T    G        0      0        2 
   6  chr6_60644124     AOna    T    G      0.5      1        2 
   6  chr6_60644124     ASom    T    G        0      0        2 
   6  chr6_60644124     HCab    T    G        0      0        2 
   6  chr6_60644124     HPrz    T    G        0      0        2 
   6  chr6_60644124     ZBoe    T    G        0      0        2 
   6  chr6_60644124     ZGre    T    G        0      0        2 
   6  chr6_60644124     ZHar    T    G      0.5      1        2 
   6  chr6_60644124   Sample    T    G        0      0        2 
   6  chr6_60644288     AAsi    C    T        0      0        2 
   6  chr6_60644288     AKia    C    T        0      0        2 
   6  chr6_60644288     AOna    C    T        0      0        2 
   6  chr6_60644288     ASom    C    T        0      0        2 
   6  chr6_60644288     HCab    C    T        0      0        2 
   6  chr6_60644288     HPrz    C    T        0      0        2 
   6  chr6_60644288     ZBoe    C    T      0.5      1        2 
   6  chr6_60644288     ZGre    C    T        0      0        2 
   6  chr6_60644288     ZHar    C    T        0      0        2 
   6  chr6_60644288   Sample    C    T        0      0        2 
   6  chr6_60646104     AAsi    T    C        0      0        2 
   6  chr6_60646104     AKia    T    C        0      0        2 
   6  chr6_60646104     AOna    T    C      0.5      1        2 
   6  chr6_60646104     ASom    T    C        0      0        2 
   6  chr6_60646104     HCab    T    C        0      0        2 
   6  chr6_60646104     HPrz    T    C        0      0        2 
   6  chr6_60646104     ZBoe    T    C        0      0        2 
   6  chr6_60646104     ZGre    T    C        0      0        2 
   6  chr6_60646104     ZHar    T    C        0      0        2 
   6  chr6_60646104   Sample    T    C        0      0        2 
   6  chr6_60652720     AAsi    T    C        0      0        2 
   6  chr6_60652720     AKia    T    C        0      0        2 
   6  chr6_60652720     AOna    T    C        0      0        2 
   6  chr6_60652720     ASom    T    C        0      0        2 
   6  chr6_60652720     HCab    T    C        0      0        2 
   6  chr6_60652720     HPrz    T    C        0      0        2 
   6  chr6_60652720     ZBoe    T    C        0      0        2 
   6  chr6_60652720     ZGre    T    C      0.5      1        2 
   6  chr6_60652720     ZHar    T    C        0      0        2 
   6  chr6_60652720   Sample    T    C        0      0        2 
   6  chr6_60665734     AAsi    C    G        0      0        2 
   6  chr6_60665734     AKia    C    G        0      0        2 
   6  chr6_60665734     AOna    C    G        0      0        2 
   6  chr6_60665734     ASom    C    G        0      0        2 
   6  chr6_60665734     HCab    C    G        1      2        2 
   6  chr6_60665734     HPrz    C    G        1      2        2 
   6  chr6_60665734     ZBoe    C    G        0      0        2 
   6  chr6_60665734     ZGre    C    G        0      0        2 
   6  chr6_60665734     ZHar    C    G        0      0        2 
   6  chr6_60665734   Sample    C    G        0      0        2 
   6  chr6_60672778     AAsi    T    C        0      0        2 
   6  chr6_60672778     AKia    T    C        1      2        2 
   6  chr6_60672778     AOna    T    C        1      2        2 
   6  chr6_60672778     ASom    T    C      0.5      1        2 
   6  chr6_60672778     HCab    T    C        0      0        2 
   6  chr6_60672778     HPrz    T    C        0      0        2 
   6  chr6_60672778     ZBoe    T    C        0      0        2 
   6  chr6_60672778     ZGre    T    C        0      0        2 
   6  chr6_60672778     ZHar    T    C        0      0        2 
   6  chr6_60672778   Sample    T    C        1      2        2 
   6  chr6_60677927     AAsi    C    T        0      0        2 
   6  chr6_60677927     AKia    C    T        0      0        2 
   6  chr6_60677927     AOna    C    T        0      0        2 
   6  chr6_60677927     ASom    C    T        0      0        2 
   6  chr6_60677927     HCab    C    T        0      0        2 
   6  chr6_60677927     HPrz    C    T        0      0        2 
   6  chr6_60677927     ZBoe    C    T      0.5      1        2 
   6  chr6_60677927     ZGre    C    T        0      0        2 
   6  chr6_60677927     ZHar    C    T        0      0        2 
   6  chr6_60677927   Sample    C    T        0      0        2 
   6  chr6_60679736     AAsi    T    C        0      0        2 
   6  chr6_60679736     AKia    T    C        0      0        2 
   6  chr6_60679736     AOna    T    C        0      0        2 
   6  chr6_60679736     ASom    T    C        0      0        2 
   6  chr6_60679736     HCab    T    C        1      2        2 
   6  chr6_60679736     HPrz    T    C        1      2        2 
   6  chr6_60679736     ZBoe    T    C        0      0        2 
   6  chr6_60679736     ZGre    T    C        0      0        2 
   6  chr6_60679736     ZHar    T    C        0      0        2 
   6  chr6_60679736   Sample    T    C        0      0        2 
   6  chr6_60700907     AAsi    T    C        1      2        2 
   6  chr6_60700907     AKia    T    C        0      0        2 
   6  chr6_60700907     AOna    T    C        0      0        2 
   6  chr6_60700907     ASom    T    C        1      2        2 
   6  chr6_60700907     HCab    T    C        0      0        2 
   6  chr6_60700907     HPrz    T    C        0      0        2 
   6  chr6_60700907     ZBoe    T    C        0      0        2 
   6  chr6_60700907     ZGre    T    C        0      0        2 
   6  chr6_60700907     ZHar    T    C        0      0        2 
   6  chr6_60700907   Sample    T    C        1      2        2 
   6  chr6_60701186     AAsi    A    G        0      0        2 
   6  chr6_60701186     AKia    A    G      0.5      1        2 
   6  chr6_60701186     AOna    A    G      0.5      1        2 
   6  chr6_60701186     ASom    A    G        0      0        2 
   6  chr6_60701186     HCab    A    G        0      0        2 
   6  chr6_60701186     HPrz    A    G        0      0        2 
   6  chr6_60701186     ZBoe    A    G        0      0        2 
   6  chr6_60701186     ZGre    A    G        0      0        2 
   6  chr6_60701186     ZHar    A    G        0      0        2 
   6  chr6_60701186   Sample    A    G        0      0        2 
   6  chr6_60702535     AAsi    T    G        0      0        2 
   6  chr6_60702535     AKia    T    G        0      0        2 
   6  chr6_60702535     AOna    T    G        0      0        2 
   6  chr6_60702535     ASom    T    G        0      0        2 
   6  chr6_60702535     HCab    T    G        0      0        2 
   6  chr6_60702535     HPrz    T    G        0      0        2 
   6  chr6_60702535     ZBoe    T    G      0.5      1        2 
   6  chr6_60702535     ZGre    T    G        0      0        2 
   6  chr6_60702535     ZHar    T    G        0      0        2 
   6  chr6_60702535   Sample    T    G        0      0        2 
   6  chr6_60712682     AAsi    A    G        0      0        2 
   6  chr6_60712682     AKia    A    G        0      0        2 
   6  chr6_60712682     AOna    A    G        0      0        2 
   6  chr6_60712682     ASom    A    G        0      0        2 
   6  chr6_60712682     HCab    A    G        1      2        2 
   6  chr6_60712682     HPrz    A    G        1      2        2 
   6  chr6_60712682     ZBoe    A    G        0      0        2 
   6  chr6_60712682     ZGre    A    G        0      0        2 
   6  chr6_60712682     ZHar    A    G        0      0        2 
   6  chr6_60712682   Sample    A    G        0      0        2 
   6  chr6_60720175     AAsi    A    T        0      0        2 
   6  chr6_60720175     AKia    A    T        0      0        2 
   6  chr6_60720175     AOna    A    T        0      0        2 
   6  chr6_60720175     ASom    A    T        0      0        2 
   6  chr6_60720175     HCab    A    T        0      0        2 
   6  chr6_60720175     HPrz    A    T      0.5      1        2 
   6  chr6_60720175     ZBoe    A    T        0      0        2 
   6  chr6_60720175     ZGre    A    T        0      0        2 
   6  chr6_60720175     ZHar    A    T        0      0        2 
   6  chr6_60720175   Sample    A    T        0      0        2 
   6  chr6_60722082     AAsi    A    C        1      2        2 
   6  chr6_60722082     AKia    A    C        0      0        2 
   6  chr6_60722082     AOna    A    C        0      0        2 
   6  chr6_60722082     ASom    A    C        1      2        2 
   6  chr6_60722082     HCab    A    C        0      0        2 
   6  chr6_60722082     HPrz    A    C        0      0        2 
   6  chr6_60722082     ZBoe    A    C        0      0        2 
   6  chr6_60722082     ZGre    A    C        0      0        2 
   6  chr6_60722082     ZHar    A    C        0      0        2 
   6  chr6_60722082   Sample    A    C        1      2        2 
   6  chr6_60722645     AAsi    G    A        0      0        2 
   6  chr6_60722645     AKia    G    A        0      0        2 
   6  chr6_60722645     AOna    G    A        0      0        2 
   6  chr6_60722645     ASom    G    A        0      0        2 
   6  chr6_60722645     HCab    G    A        0      0        2 
   6  chr6_60722645     HPrz    G    A        0      0        2 
   6  chr6_60722645     ZBoe    G    A      0.5      1        2 
   6  chr6_60722645     ZGre    G    A        0      0        2 
   6  chr6_60722645     ZHar    G    A        0      0        2 
   6  chr6_60722645   Sample    G    A        0      0        2 
   6  chr6_60738673     AAsi    A    G        0      0        2 
   6  chr6_60738673     AKia    A    G        1      2        2 
   6  chr6_60738673     AOna    A    G      0.5      1        2 
   6  chr6_60738673     ASom    A    G        0      0        2 
   6  chr6_60738673     HCab    A    G        0      0        2 
   6  chr6_60738673     HPrz    A    G        0      0        2 
   6  chr6_60738673     ZBoe    A    G        0      0        2 
   6  chr6_60738673     ZGre    A    G        0      0        2 
   6  chr6_60738673     ZHar    A    G        0      0        2 
   6  chr6_60738673   Sample    A    G        0      0        2 
   6  chr6_60744510     AAsi    T    C        0      0        2 
   6  chr6_60744510     AKia    T    C        0      0        2 
   6  chr6_60744510     AOna    T    C        0      0        2 
   6  chr6_60744510     ASom    T    C        0      0        2 
   6  chr6_60744510     HCab    T    C        1      2        2 
   6  chr6_60744510     HPrz    T    C        1      2        2 
   6  chr6_60744510     ZBoe    T    C        0      0        2 
   6  chr6_60744510     ZGre    T    C        0      0        2 
   6  chr6_60744510     ZHar    T    C        0      0        2 
   6  chr6_60744510   Sample    T    C        0      0        2 
   6  chr6_60748069     AAsi    C    T        0      0        2 
   6  chr6_60748069     AKia    C    T        0      0        2 
   6  chr6_60748069     AOna    C    T        0      0        2 
   6  chr6_60748069     ASom    C    T        0      0        2 
   6  chr6_60748069     HCab    C    T      0.5      1        2 
   6  chr6_60748069     HPrz    C    T        0      0        2 
   6  chr6_60748069     ZBoe    C    T        0      0        2 
   6  chr6_60748069     ZGre    C    T        0      0        2 
   6  chr6_60748069     ZHar    C    T        0      0        2 
   6  chr6_60748069   Sample    C    T        0      0        2 
   6  chr6_60753980     AAsi    G    T        0      0        2 
   6  chr6_60753980     AKia    G    T        0      0        2 
   6  chr6_60753980     AOna    G    T        0      0        2 
   6  chr6_60753980     ASom    G    T        0      0        2 
   6  chr6_60753980     HCab    G    T      0.5      1        2 
   6  chr6_60753980     HPrz    G    T        1      2        2 
   6  chr6_60753980     ZBoe    G    T        0      0        2 
   6  chr6_60753980     ZGre    G    T        0      0        2 
   6  chr6_60753980     ZHar    G    T        0      0        2 
   6  chr6_60753980   Sample    G    T        0      0        2 
   6  chr6_60755697     AAsi    C    A        0      0        2 
   6  chr6_60755697     AKia    C    A        0      0        2 
   6  chr6_60755697     AOna    C    A        0      0        2 
   6  chr6_60755697     ASom    C    A        0      0        2 
   6  chr6_60755697     HCab    C    A        0      0        2 
   6  chr6_60755697     HPrz    C    A        0      0        2 
   6  chr6_60755697     ZBoe    C    A      0.5      1        2 
   6  chr6_60755697     ZGre    C    A        0      0        2 
   6  chr6_60755697     ZHar    C    A        1      2        2 
   6  chr6_60755697   Sample    C    A        0      0        2 
   6  chr6_60764744     AAsi    T    C        0      0        2 
   6  chr6_60764744     AKia    T    C        0      0        2 
   6  chr6_60764744     AOna    T    C        1      2        2 
   6  chr6_60764744     ASom    T    C        0      0        2 
   6  chr6_60764744     HCab    T    C        0      0        2 
   6  chr6_60764744     HPrz    T    C        0      0        2 
   6  chr6_60764744     ZBoe    T    C        0      0        2 
   6  chr6_60764744     ZGre    T    C        0      0        2 
   6  chr6_60764744     ZHar    T    C        0      0        2 
   6  chr6_60764744   Sample    T    C        0      0        2 
   6  chr6_60771345     AAsi    G    C        0      0        2 
   6  chr6_60771345     AKia    G    C        0      0        2 
   6  chr6_60771345     AOna    G    C        0      0        2 
   6  chr6_60771345     ASom    G    C        0      0        2 
   6  chr6_60771345     HCab    G    C      0.5      1        2 
   6  chr6_60771345     HPrz    G    C        1      2        2 
   6  chr6_60771345     ZBoe    G    C        0      0        2 
   6  chr6_60771345     ZGre    G    C        0      0        2 
   6  chr6_60771345     ZHar    G    C        0      0        2 
   6  chr6_60771345   Sample    G    C        0      0        2 
   6  chr6_60773911     AAsi    C    T        0      0        2 
   6  chr6_60773911     AKia    C    T      0.5      1        2 
   6  chr6_60773911     AOna    C    T        0      0        2 
   6  chr6_60773911     ASom    C    T        0      0        2 
   6  chr6_60773911     HCab    C    T        0      0        2 
   6  chr6_60773911     HPrz    C    T        0      0        2 
   6  chr6_60773911     ZBoe    C    T        0      0        2 
   6  chr6_60773911     ZGre    C    T        0      0        2 
   6  chr6_60773911     ZHar    C    T        0      0        2 
   6  chr6_60773911   Sample    C    T        0      0        2 
   6  chr6_60775642     AAsi    T    C        0      0        2 
   6  chr6_60775642     AKia    T    C        0      0        2 
   6  chr6_60775642     AOna    T    C        0      0        2 
   6  chr6_60775642     ASom    T    C        0      0        2 
   6  chr6_60775642     HCab    T    C        0      0        2 
   6  chr6_60775642     HPrz    T    C        0      0        2 
   6  chr6_60775642     ZBoe    T    C      0.5      1        2 
   6  chr6_60775642     ZGre    T    C        0      0        2 
   6  chr6_60775642     ZHar    T    C        0      0        2 
   6  chr6_60775642   Sample    T    C        0      0        2 
   6  chr6_60779001     AAsi    C    A        0      0        2 
   6  chr6_60779001     AKia    C    A        1      2        2 
   6  chr6_60779001     AOna    C    A      0.5      1        2 
   6  chr6_60779001     ASom    C    A        0      0        2 
   6  chr6_60779001     HCab    C    A        0      0        2 
   6  chr6_60779001     HPrz    C    A        0      0        2 
   6  chr6_60779001     ZBoe    C    A        0      0        2 
   6  chr6_60779001     ZGre    C    A        0      0        2 
   6  chr6_60779001     ZHar    C    A        0      0        2 
   6  chr6_60779001   Sample    C    A        0      0        2 
   6  chr6_60797390     AAsi    C    T        0      0        2 
   6  chr6_60797390     AKia    C    T        0      0        2 
   6  chr6_60797390     AOna    C    T        0      0        2 
   6  chr6_60797390     ASom    C    T        1      2        2 
   6  chr6_60797390     HCab    C    T        0      0        2 
   6  chr6_60797390     HPrz    C    T        0      0        2 
   6  chr6_60797390     ZBoe    C    T        0      0        2 
   6  chr6_60797390     ZGre    C    T        0      0        2 
   6  chr6_60797390     ZHar    C    T        0      0        2 
   6  chr6_60797390   Sample    C    T        0      0        2 
   6  chr6_60798196     AAsi    C    G        0      0        2 
   6  chr6_60798196     AKia    C    G        0      0        2 
   6  chr6_60798196     AOna    C    G        0      0        2 
   6  chr6_60798196     ASom    C    G        0      0        2 
   6  chr6_60798196     HCab    C    G        1      2        2 
   6  chr6_60798196     HPrz    C    G        1      2        2 
   6  chr6_60798196     ZBoe    C    G        0      0        2 
   6  chr6_60798196     ZGre    C    G        0      0        2 
   6  chr6_60798196     ZHar    C    G        0      0        2 
   6  chr6_60798196   Sample    C    G        0      0        2 
   6  chr6_60801677     AAsi    G    A        1      2        2 
   6  chr6_60801677     AKia    G    A        0      0        2 
   6  chr6_60801677     AOna    G    A        0      0        2 
   6  chr6_60801677     ASom    G    A        1      2        2 
   6  chr6_60801677     HCab    G    A        1      2        2 
   6  chr6_60801677     HPrz    G    A        1      2        2 
   6  chr6_60801677     ZBoe    G    A        0      0        2 
   6  chr6_60801677     ZGre    G    A        0      0        2 
   6  chr6_60801677     ZHar    G    A        0      0        2 
   6  chr6_60801677   Sample    G    A        1      2        2 
   6  chr6_60807162     AAsi    C    T        0      0        2 
   6  chr6_60807162     AKia    C    T        0      0        2 
   6  chr6_60807162     AOna    C    T        0      0        2 
   6  chr6_60807162     ASom    C    T        0      0        2 
   6  chr6_60807162     HCab    C    T        0      0        2 
   6  chr6_60807162     HPrz    C    T        0      0        2 
   6  chr6_60807162     ZBoe    C    T        0      0        2 
   6  chr6_60807162     ZGre    C    T      0.5      1        2 
   6  chr6_60807162     ZHar    C    T        0      0        2 
   6  chr6_60807162   Sample    C    T        0      0        2 
   6  chr6_60808762     AAsi    C    A        0      0        2 
   6  chr6_60808762     AKia    C    A        0      0        2 
   6  chr6_60808762     AOna    C    A        0      0        2 
   6  chr6_60808762     ASom    C    A        0      0        2 
   6  chr6_60808762     HCab    C    A        1      2        2 
   6  chr6_60808762     HPrz    C    A        1      2        2 
   6  chr6_60808762     ZBoe    C    A        0      0        2 
   6  chr6_60808762     ZGre    C    A        0      0        2 
   6  chr6_60808762     ZHar    C    A        0      0        2 
   6  chr6_60808762   Sample    C    A        0      0        2 
   6  chr6_60822418     AAsi    A    T        0      0        2 
   6  chr6_60822418     AKia    A    T        0      0        2 
   6  chr6_60822418     AOna    A    T        0      0        2 
   6  chr6_60822418     ASom    A    T        0      0        2 
   6  chr6_60822418     HCab    A    T        0      0        2 
   6  chr6_60822418     HPrz    A    T        0      0        2 
   6  chr6_60822418     ZBoe    A    T        0      0        2 
   6  chr6_60822418     ZGre    A    T      0.5      1        2 
   6  chr6_60822418     ZHar    A    T        0      0        2 
   6  chr6_60822418   Sample    A    T        0      0        2 
   6  chr6_60832875     AAsi    T    C        0      0        2 
   6  chr6_60832875     AKia    T    C        0      0        2 
   6  chr6_60832875     AOna    T    C        0      0        2 
   6  chr6_60832875     ASom    T    C        0      0        2 
   6  chr6_60832875     HCab    T    C        0      0        2 
   6  chr6_60832875     HPrz    T    C        0      0        2 
   6  chr6_60832875     ZBoe    T    C        0      0        2 
   6  chr6_60832875     ZGre    T    C        1      2        2 
   6  chr6_60832875     ZHar    T    C        0      0        2 
   6  chr6_60832875   Sample    T    C        0      0        2 
   6  chr6_60839583     AAsi    G    T        0      0        2 
   6  chr6_60839583     AKia    G    T        0      0        2 
   6  chr6_60839583     AOna    G    T        0      0        2 
   6  chr6_60839583     ASom    G    T        0      0        2 
   6  chr6_60839583     HCab    G    T        0      0        2 
   6  chr6_60839583     HPrz    G    T        0      0        2 
   6  chr6_60839583     ZBoe    G    T        1      2        2 
   6  chr6_60839583     ZGre    G    T        1      2        2 
   6  chr6_60839583     ZHar    G    T        0      0        2 
   6  chr6_60839583   Sample    G    T        0      0        2 
   6  chr6_60846668     AAsi    A    G        0      0        2 
   6  chr6_60846668     AKia    A    G        0      0        2 
   6  chr6_60846668     AOna    A    G        0      0        2 
   6  chr6_60846668     ASom    A    G        0      0        2 
   6  chr6_60846668     HCab    A    G        1      2        2 
   6  chr6_60846668     HPrz    A    G        1      2        2 
   6  chr6_60846668     ZBoe    A    G        0      0        2 
   6  chr6_60846668     ZGre    A    G        0      0        2 
   6  chr6_60846668     ZHar    A    G        0      0        2 
   6  chr6_60846668   Sample    A    G        0      0        2 
   6  chr6_60847510     AAsi    C    T        1      2        2 
   6  chr6_60847510     AKia    C    T        0      0        2 
   6  chr6_60847510     AOna    C    T        0      0        2 
   6  chr6_60847510     ASom    C    T        0      0        2 
   6  chr6_60847510     HCab    C    T        0      0        2 
   6  chr6_60847510     HPrz    C    T        0      0        2 
   6  chr6_60847510     ZBoe    C    T        0      0        2 
   6  chr6_60847510     ZGre    C    T        0      0        2 
   6  chr6_60847510     ZHar    C    T        0      0        2 
   6  chr6_60847510   Sample    C    T        1      2        2 
   6  chr6_60852494     AAsi    A    G        0      0        2 
   6  chr6_60852494     AKia    A    G      0.5      1        2 
   6  chr6_60852494     AOna    A    G      0.5      1        2 
   6  chr6_60852494     ASom    A    G        0      0        2 
   6  chr6_60852494     HCab    A    G        0      0        2 
   6  chr6_60852494     HPrz    A    G        0      0        2 
   6  chr6_60852494     ZBoe    A    G        0      0        2 
   6  chr6_60852494     ZGre    A    G        0      0        2 
   6  chr6_60852494     ZHar    A    G        0      0        2 
   6  chr6_60852494   Sample    A    G        0      0        2 
   6  chr6_60854587     AAsi    G    A        0      0        2 
   6  chr6_60854587     AKia    G    A        0      0        2 
   6  chr6_60854587     AOna    G    A        0      0        2 
   6  chr6_60854587     ASom    G    A        0      0        2 
   6  chr6_60854587     HCab    G    A        1      2        2 
   6  chr6_60854587     HPrz    G    A        1      2        2 
   6  chr6_60854587     ZBoe    G    A        0      0        2 
   6  chr6_60854587     ZGre    G    A        0      0        2 
   6  chr6_60854587     ZHar    G    A        0      0        2 
   6  chr6_60854587   Sample    G    A        0      0        2 
   6  chr6_60856197     AAsi    C    T        0      0        2 
   6  chr6_60856197     AKia    C    T        0      0        2 
   6  chr6_60856197     AOna    C    T        1      2        2 
   6  chr6_60856197     ASom    C    T        0      0        2 
   6  chr6_60856197     HCab    C    T        0      0        2 
   6  chr6_60856197     HPrz    C    T        0      0        2 
   6  chr6_60856197     ZBoe    C    T        0      0        2 
   6  chr6_60856197     ZGre    C    T        0      0        2 
   6  chr6_60856197     ZHar    C    T        0      0        2 
   6  chr6_60856197   Sample    C    T        0      0        2 
   6  chr6_60857209     AAsi    T    G        0      0        2 
   6  chr6_60857209     AKia    T    G        0      0        2 
   6  chr6_60857209     AOna    T    G        0      0        2 
   6  chr6_60857209     ASom    T    G        0      0        2 
   6  chr6_60857209     HCab    T    G        1      2        2 
   6  chr6_60857209     HPrz    T    G        1      2        2 
   6  chr6_60857209     ZBoe    T    G        0      0        2 
   6  chr6_60857209     ZGre    T    G        0      0        2 
   6  chr6_60857209     ZHar    T    G        0      0        2 
   6  chr6_60857209   Sample    T    G        0      0        2 
   6  chr6_60860044     AAsi    C    T        0      0        2 
   6  chr6_60860044     AKia    C    T        0      0        2 
   6  chr6_60860044     AOna    C    T        0      0        2 
   6  chr6_60860044     ASom    C    T        0      0        2 
   6  chr6_60860044     HCab    C    T        0      0        2 
   6  chr6_60860044     HPrz    C    T        0      0        2 
   6  chr6_60860044     ZBoe    C    T      0.5      1        2 
   6  chr6_60860044     ZGre    C    T        0      0        2 
   6  chr6_60860044     ZHar    C    T        0      0        2 
   6  chr6_60860044   Sample    C    T        0      0        2 
   6  chr6_60863483     AAsi    A    G        0      0        2 
   6  chr6_60863483     AKia    A    G        0      0        2 
   6  chr6_60863483     AOna    A    G        0      0        2 
   6  chr6_60863483     ASom    A    G        0      0        2 
   6  chr6_60863483     HCab    A    G        1      2        2 
   6  chr6_60863483     HPrz    A    G        1      2        2 
   6  chr6_60863483     ZBoe    A    G        0      0        2 
   6  chr6_60863483     ZGre    A    G        0      0        2 
   6  chr6_60863483     ZHar    A    G      0.5      1        2 
   6  chr6_60863483   Sample    A    G        0      0        2 
   6  chr6_60867332     AAsi    A    C        0      0        2 
   6  chr6_60867332     AKia    A    C        0      0        2 
   6  chr6_60867332     AOna    A    C        0      0        2 
   6  chr6_60867332     ASom    A    C        0      0        2 
   6  chr6_60867332     HCab    A    C        1      2        2 
   6  chr6_60867332     HPrz    A    C        1      2        2 
   6  chr6_60867332     ZBoe    A    C        0      0        2 
   6  chr6_60867332     ZGre    A    C        0      0        2 
   6  chr6_60867332     ZHar    A    C        0      0        2 
   6  chr6_60867332   Sample    A    C        0      0        2 
   6  chr6_60871946     AAsi    C    T        0      0        2 
   6  chr6_60871946     AKia    C    T        1      2        2 
   6  chr6_60871946     AOna    C    T        1      2        2 
   6  chr6_60871946     ASom    C    T        0      0        2 
   6  chr6_60871946     HCab    C    T        0      0        2 
   6  chr6_60871946     HPrz    C    T        0      0        2 
   6  chr6_60871946     ZBoe    C    T        0      0        2 
   6  chr6_60871946     ZGre    C    T        0      0        2 
   6  chr6_60871946     ZHar    C    T        0      0        2 
   6  chr6_60871946   Sample    C    T        0      0        2 
   6  chr6_60883973     AAsi    C    T        0      0        2 
   6  chr6_60883973     AKia    C    T        0      0        2 
   6  chr6_60883973     AOna    C    T        0      0        2 
   6  chr6_60883973     ASom    C    T        0      0        2 
   6  chr6_60883973     HCab    C    T        0      0        2 
   6  chr6_60883973     HPrz    C    T        0      0        2 
   6  chr6_60883973     ZBoe    C    T        0      0        2 
   6  chr6_60883973     ZGre    C    T        0      0        2 
   6  chr6_60883973     ZHar    C    T        1      2        2 
   6  chr6_60883973   Sample    C    T        0      0        2 
   6  chr6_60897418     AAsi    G    A        0      0        2 
   6  chr6_60897418     AKia    G    A        0      0        2 
   6  chr6_60897418     AOna    G    A        0      0        2 
   6  chr6_60897418     ASom    G    A        0      0        2 
   6  chr6_60897418     HCab    G    A        0      0        2 
   6  chr6_60897418     HPrz    G    A      0.5      1        2 
   6  chr6_60897418     ZBoe    G    A        0      0        2 
   6  chr6_60897418     ZGre    G    A        0      0        2 
   6  chr6_60897418     ZHar    G    A        0      0        2 
   6  chr6_60897418   Sample    G    A        0      0        2 
   6  chr6_60898468     AAsi    G    A        0      0        2 
   6  chr6_60898468     AKia    G    A      0.5      1        2 
   6  chr6_60898468     AOna    G    A        0      0        2 
   6  chr6_60898468     ASom    G    A        0      0        2 
   6  chr6_60898468     HCab    G    A        0      0        2 
   6  chr6_60898468     HPrz    G    A        0      0        2 
   6  chr6_60898468     ZBoe    G    A        0      0        2 
   6  chr6_60898468     ZGre    G    A        0      0        2 
   6  chr6_60898468     ZHar    G    A        0      0        2 
   6  chr6_60898468   Sample    G    A        0      0        2 
   6  chr6_60901010     AAsi    T    G        0      0        2 
   6  chr6_60901010     AKia    T    G        0      0        2 
   6  chr6_60901010     AOna    T    G        0      0        2 
   6  chr6_60901010     ASom    T    G        0      0        2 
   6  chr6_60901010     HCab    T    G        0      0        2 
   6  chr6_60901010     HPrz    T    G        0      0        2 
   6  chr6_60901010     ZBoe    T    G        0      0        2 
   6  chr6_60901010     ZGre    T    G        1      2        2 
   6  chr6_60901010     ZHar    T    G        0      0        2 
   6  chr6_60901010   Sample    T    G        0      0        2 
   6  chr6_60909693     AAsi    T    C      0.5      1        2 
   6  chr6_60909693     AKia    T    C        0      0        2 
   6  chr6_60909693     AOna    T    C        0      0        2 
   6  chr6_60909693     ASom    T    C        0      0        2 
   6  chr6_60909693     HCab    T    C        0      0        2 
   6  chr6_60909693     HPrz    T    C        0      0        2 
   6  chr6_60909693     ZBoe    T    C        0      0        2 
   6  chr6_60909693     ZGre    T    C        0      0        2 
   6  chr6_60909693     ZHar    T    C        0      0        2 
   6  chr6_60909693   Sample    T    C        1      2        2 
   6  chr6_60911087     AAsi    G    T        0      0        2 
   6  chr6_60911087     AKia    G    T      0.5      1        2 
   6  chr6_60911087     AOna    G    T        0      0        2 
   6  chr6_60911087     ASom    G    T        0      0        2 
   6  chr6_60911087     HCab    G    T        0      0        2 
   6  chr6_60911087     HPrz    G    T        0      0        2 
   6  chr6_60911087     ZBoe    G    T        0      0        2 
   6  chr6_60911087     ZGre    G    T        0      0        2 
   6  chr6_60911087     ZHar    G    T      0.5      1        2 
   6  chr6_60911087   Sample    G    T        0      0        2 
   6  chr6_60915320     AAsi    A    G        0      0        2 
   6  chr6_60915320     AKia    A    G        0      0        2 
   6  chr6_60915320     AOna    A    G        0      0        2 
   6  chr6_60915320     ASom    A    G        0      0        2 
   6  chr6_60915320     HCab    A    G      0.5      1        2 
   6  chr6_60915320     HPrz    A    G        1      2        2 
   6  chr6_60915320     ZBoe    A    G        0      0        2 
   6  chr6_60915320     ZGre    A    G        0      0        2 
   6  chr6_60915320     ZHar    A    G        0      0        2 
   6  chr6_60915320   Sample    A    G        0      0        2 
   6  chr6_60917393     AAsi    A    G        0      0        2 
   6  chr6_60917393     AKia    A    G        0      0        2 
   6  chr6_60917393     AOna    A    G        0      0        2 
   6  chr6_60917393     ASom    A    G        0      0        2 
   6  chr6_60917393     HCab    A    G        0      0        2 
   6  chr6_60917393     HPrz    A    G        0      0        2 
   6  chr6_60917393     ZBoe    A    G        0      0        2 
   6  chr6_60917393     ZGre    A    G        1      2        2 
   6  chr6_60917393     ZHar    A    G        0      0        2 
   6  chr6_60917393   Sample    A    G        0      0        2 
   6  chr6_60919976     AAsi    A    G        0      0        2 
   6  chr6_60919976     AKia    A    G        0      0        2 
   6  chr6_60919976     AOna    A    G        0      0        2 
   6  chr6_60919976     ASom    A    G        0      0        2 
   6  chr6_60919976     HCab    A    G        0      0        2 
   6  chr6_60919976     HPrz    A    G        0      0        2 
   6  chr6_60919976     ZBoe    A    G      0.5      1        2 
   6  chr6_60919976     ZGre    A    G        0      0        2 
   6  chr6_60919976     ZHar    A    G        0      0        2 
   6  chr6_60919976   Sample    A    G        0      0        2 
   6  chr6_60925899     AAsi    A    G        0      0        2 
   6  chr6_60925899     AKia    A    G        0      0        2 
   6  chr6_60925899     AOna    A    G        0      0        2 
   6  chr6_60925899     ASom    A    G        0      0        2 
   6  chr6_60925899     HCab    A    G      0.5      1        2 
   6  chr6_60925899     HPrz    A    G        0      0        2 
   6  chr6_60925899     ZBoe    A    G        0      0        2 
   6  chr6_60925899     ZGre    A    G        0      0        2 
   6  chr6_60925899     ZHar    A    G        0      0        2 
   6  chr6_60925899   Sample    A    G        0      0        2 
   6  chr6_60932138     AAsi    G    A        0      0        2 
   6  chr6_60932138     AKia    G    A        0      0        2 
   6  chr6_60932138     AOna    G    A        0      0        2 
   6  chr6_60932138     ASom    G    A        0      0        2 
   6  chr6_60932138     HCab    G    A        1      2        2 
   6  chr6_60932138     HPrz    G    A        1      2        2 
   6  chr6_60932138     ZBoe    G    A        0      0        2 
   6  chr6_60932138     ZGre    G    A        0      0        2 
   6  chr6_60932138     ZHar    G    A        0      0        2 
   6  chr6_60932138   Sample    G    A        0      0        2 
   6  chr6_60952767     AAsi    C    A        0      0        2 
   6  chr6_60952767     AKia    C    A      0.5      1        2 
   6  chr6_60952767     AOna    C    A        0      0        2 
   6  chr6_60952767     ASom    C    A        0      0        2 
   6  chr6_60952767     HCab    C    A        0      0        2 
   6  chr6_60952767     HPrz    C    A        0      0        2 
   6  chr6_60952767     ZBoe    C    A        0      0        2 
   6  chr6_60952767     ZGre    C    A        0      0        2 
   6  chr6_60952767     ZHar    C    A        0      0        2 
   6  chr6_60952767   Sample    C    A        0      0        2 
   6  chr6_60953292     AAsi    T    C        0      0        2 
   6  chr6_60953292     AKia    T    C      0.5      1        2 
   6  chr6_60953292     AOna    T    C        1      2        2 
   6  chr6_60953292     ASom    T    C        0      0        2 
   6  chr6_60953292     HCab    T    C        0      0        2 
   6  chr6_60953292     HPrz    T    C        0      0        2 
   6  chr6_60953292     ZBoe    T    C        1      2        2 
   6  chr6_60953292     ZGre    T    C        1      2        2 
   6  chr6_60953292     ZHar    T    C        1      2        2 
   6  chr6_60953292   Sample    T    C        0      0        2 
   6  chr6_60987548     AAsi    G    A        0      0        2 
   6  chr6_60987548     AKia    G    A        0      0        2 
   6  chr6_60987548     AOna    G    A        0      0        2 
   6  chr6_60987548     ASom    G    A        0      0        2 
   6  chr6_60987548     HCab    G    A        0      0        2 
   6  chr6_60987548     HPrz    G    A      0.5      1        2 
   6  chr6_60987548     ZBoe    G    A        0      0        2 
   6  chr6_60987548     ZGre    G    A        0      0        2 
   6  chr6_60987548     ZHar    G    A        0      0        2 
   6  chr6_60987548   Sample    G    A        0      0        2 
   6  chr6_60989175     AAsi    C    A        0      0        2 
   6  chr6_60989175     AKia    C    A        0      0        2 
   6  chr6_60989175     AOna    C    A        0      0        2 
   6  chr6_60989175     ASom    C    A        0      0        2 
   6  chr6_60989175     HCab    C    A        0      0        2 
   6  chr6_60989175     HPrz    C    A        0      0        2 
   6  chr6_60989175     ZBoe    C    A        1      2        2 
   6  chr6_60989175     ZGre    C    A        1      2        2 
   6  chr6_60989175     ZHar    C    A        0      0        2 
   6  chr6_60989175   Sample    C    A        0      0        2 
   6  chr6_60991559     AAsi    A    G        0      0        2 
   6  chr6_60991559     AKia    A    G        0      0        2 
   6  chr6_60991559     AOna    A    G        0      0        2 
   6  chr6_60991559     ASom    A    G        0      0        2 
   6  chr6_60991559     HCab    A    G        1      2        2 
   6  chr6_60991559     HPrz    A    G        1      2        2 
   6  chr6_60991559     ZBoe    A    G        0      0        2 
   6  chr6_60991559     ZGre    A    G        0      0        2 
   6  chr6_60991559     ZHar    A    G        0      0        2 
   6  chr6_60991559   Sample    A    G        0      0        2 
   6  chr6_60992084     AAsi    A    G        0      0        2 
   6  chr6_60992084     AKia    A    G        0      0        2 
   6  chr6_60992084     AOna    A    G        0      0        2 
   6  chr6_60992084     ASom    A    G      0.5      1        2 
   6  chr6_60992084     HCab    A    G        0      0        2 
   6  chr6_60992084     HPrz    A    G        0      0        2 
   6  chr6_60992084     ZBoe    A    G        0      0        2 
   6  chr6_60992084     ZGre    A    G        0      0        2 
   6  chr6_60992084     ZHar    A    G        0      0        2 
   6  chr6_60992084   Sample    A    G        0      0        2 
   6  chr6_60999518     AAsi    T    A        0      0        2 
   6  chr6_60999518     AKia    T    A      0.5      1        2 
   6  chr6_60999518     AOna    T    A        0      0        2 
   6  chr6_60999518     ASom    T    A        0      0        2 
   6  chr6_60999518     HCab    T    A        0      0        2 
   6  chr6_60999518     HPrz    T    A        0      0        2 
   6  chr6_60999518     ZBoe    T    A        0      0        2 
   6  chr6_60999518     ZGre    T    A        0      0        2 
   6  chr6_60999518     ZHar    T    A        0      0        2 
   6  chr6_60999518   Sample    T    A        0      0        2 
   6  chr6_61006145     AAsi    A    G        0      0        2 
   6  chr6_61006145     AKia    A    G        0      0        2 
   6  chr6_61006145     AOna    A    G        0      0        2 
   6  chr6_61006145     ASom    A    G        0      0        2 
   6  chr6_61006145     HCab    A    G        0      0        2 
   6  chr6_61006145     HPrz    A    G        0      0        2 
   6  chr6_61006145     ZBoe    A    G        0      0        2 
   6  chr6_61006145     ZGre    A    G        0      0        2 
   6  chr6_61006145     ZHar    A    G        1      2        2 
   6  chr6_61006145   Sample    A    G        0      0        2 
   6  chr6_61007063     AAsi    C    A        0      0        2 
   6  chr6_61007063     AKia    C    A        0      0        2 
   6  chr6_61007063     AOna    C    A        0      0        2 
   6  chr6_61007063     ASom    C    A        0      0        2 
   6  chr6_61007063     HCab    C    A        0      0        2 
   6  chr6_61007063     HPrz    C    A        0      0        2 
   6  chr6_61007063     ZBoe    C    A        0      0        2 
   6  chr6_61007063     ZGre    C    A        0      0        2 
   6  chr6_61007063     ZHar    C    A        1      2        2 
   6  chr6_61007063   Sample    C    A        0      0        2 
   6  chr6_61014251     AAsi    A    G        0      0        2 
   6  chr6_61014251     AKia    A    G        0      0        2 
   6  chr6_61014251     AOna    A    G        0      0        2 
   6  chr6_61014251     ASom    A    G        0      0        2 
   6  chr6_61014251     HCab    A    G        1      2        2 
   6  chr6_61014251     HPrz    A    G        1      2        2 
   6  chr6_61014251     ZBoe    A    G        0      0        2 
   6  chr6_61014251     ZGre    A    G        0      0        2 
   6  chr6_61014251     ZHar    A    G        0      0        2 
   6  chr6_61014251   Sample    A    G        0      0        2 
   6  chr6_61042023     AAsi    G    A        0      0        2 
   6  chr6_61042023     AKia    G    A        0      0        2 
   6  chr6_61042023     AOna    G    A        0      0        2 
   6  chr6_61042023     ASom    G    A        0      0        2 
   6  chr6_61042023     HCab    G    A        0      0        2 
   6  chr6_61042023     HPrz    G    A        0      0        2 
   6  chr6_61042023     ZBoe    G    A        0      0        2 
   6  chr6_61042023     ZGre    G    A        0      0        2 
   6  chr6_61042023     ZHar    G    A        1      2        2 
   6  chr6_61042023   Sample    G    A        0      0        2 
   6  chr6_61045152     AAsi    T    C        0      0        2 
   6  chr6_61045152     AKia    T    C        0      0        2 
   6  chr6_61045152     AOna    T    C      0.5      1        2 
   6  chr6_61045152     ASom    T    C        0      0        2 
   6  chr6_61045152     HCab    T    C        0      0        2 
   6  chr6_61045152     HPrz    T    C        0      0        2 
   6  chr6_61045152     ZBoe    T    C        0      0        2 
   6  chr6_61045152     ZGre    T    C        0      0        2 
   6  chr6_61045152     ZHar    T    C        0      0        2 
   6  chr6_61045152   Sample    T    C        0      0        2 
   6  chr6_61046410     AAsi    G    T        0      0        2 
   6  chr6_61046410     AKia    G    T      0.5      1        2 
   6  chr6_61046410     AOna    G    T        0      0        2 
   6  chr6_61046410     ASom    G    T        0      0        2 
   6  chr6_61046410     HCab    G    T        0      0        2 
   6  chr6_61046410     HPrz    G    T        0      0        2 
   6  chr6_61046410     ZBoe    G    T        0      0        2 
   6  chr6_61046410     ZGre    G    T        0      0        2 
   6  chr6_61046410     ZHar    G    T        0      0        2 
   6  chr6_61046410   Sample    G    T        0      0        2 
   6  chr6_61050607     AAsi    C    A        0      0        2 
   6  chr6_61050607     AKia    C    A      0.5      1        2 
   6  chr6_61050607     AOna    C    A        0      0        2 
   6  chr6_61050607     ASom    C    A        0      0        2 
   6  chr6_61050607     HCab    C    A        0      0        2 
   6  chr6_61050607     HPrz    C    A        0      0        2 
   6  chr6_61050607     ZBoe    C    A        0      0        2 
   6  chr6_61050607     ZGre    C    A        0      0        2 
   6  chr6_61050607     ZHar    C    A        0      0        2 
   6  chr6_61050607   Sample    C    A        0      0        2 
   6  chr6_61060433     AAsi    C    T        1      2        2 
   6  chr6_61060433     AKia    C    T        0      0        2 
   6  chr6_61060433     AOna    C    T        0      0        2 
   6  chr6_61060433     ASom    C    T      0.5      1        2 
   6  chr6_61060433     HCab    C    T        0      0        2 
   6  chr6_61060433     HPrz    C    T        0      0        2 
   6  chr6_61060433     ZBoe    C    T        0      0        2 
   6  chr6_61060433     ZGre    C    T        0      0        2 
   6  chr6_61060433     ZHar    C    T        0      0        2 
   6  chr6_61060433   Sample    C    T        1      2        2 
   6  chr6_61061814     AAsi    T    G        0      0        2 
   6  chr6_61061814     AKia    T    G        0      0        2 
   6  chr6_61061814     AOna    T    G        0      0        2 
   6  chr6_61061814     ASom    T    G        0      0        2 
   6  chr6_61061814     HCab    T    G        0      0        2 
   6  chr6_61061814     HPrz    T    G      0.5      1        2 
   6  chr6_61061814     ZBoe    T    G        0      0        2 
   6  chr6_61061814     ZGre    T    G        0      0        2 
   6  chr6_61061814     ZHar    T    G        0      0        2 
   6  chr6_61061814   Sample    T    G        0      0        2 
   6  chr6_61071859     AAsi    G    A        0      0        2 
   6  chr6_61071859     AKia    G    A        0      0        2 
   6  chr6_61071859     AOna    G    A        0      0        2 
   6  chr6_61071859     ASom    G    A      0.5      1        2 
   6  chr6_61071859     HCab    G    A        0      0        2 
   6  chr6_61071859     HPrz    G    A        0      0        2 
   6  chr6_61071859     ZBoe    G    A        0      0        2 
   6  chr6_61071859     ZGre    G    A        0      0        2 
   6  chr6_61071859     ZHar    G    A        0      0        2 
   6  chr6_61071859   Sample    G    A        0      0        2 
   6  chr6_61080148     AAsi    T    C        0      0        2 
   6  chr6_61080148     AKia    T    C        0      0        2 
   6  chr6_61080148     AOna    T    C        0      0        2 
   6  chr6_61080148     ASom    T    C        0      0        2 
   6  chr6_61080148     HCab    T    C      0.5      1        2 
   6  chr6_61080148     HPrz    T    C        0      0        2 
   6  chr6_61080148     ZBoe    T    C        0      0        2 
   6  chr6_61080148     ZGre    T    C        0      0        2 
   6  chr6_61080148     ZHar    T    C        0      0        2 
   6  chr6_61080148   Sample    T    C        0      0        2 
   6  chr6_61124097     AAsi    T    G        0      0        2 
   6  chr6_61124097     AKia    T    G        0      0        2 
   6  chr6_61124097     AOna    T    G        0      0        2 
   6  chr6_61124097     ASom    T    G        0      0        2 
   6  chr6_61124097     HCab    T    G      0.5      1        2 
   6  chr6_61124097     HPrz    T    G        0      0        2 
   6  chr6_61124097     ZBoe    T    G        0      0        2 
   6  chr6_61124097     ZGre    T    G        0      0        2 
   6  chr6_61124097     ZHar    T    G      0.5      1        2 
   6  chr6_61124097   Sample    T    G        0      0        2 
   6  chr6_61132361     AAsi    G    A        0      0        2 
   6  chr6_61132361     AKia    G    A        0      0        2 
   6  chr6_61132361     AOna    G    A        0      0        2 
   6  chr6_61132361     ASom    G    A        0      0        2 
   6  chr6_61132361     HCab    G    A        0      0        2 
   6  chr6_61132361     HPrz    G    A        0      0        2 
   6  chr6_61132361     ZBoe    G    A        1      2        2 
   6  chr6_61132361     ZGre    G    A        1      2        2 
   6  chr6_61132361     ZHar    G    A        1      2        2 
   6  chr6_61132361   Sample    G    A        0      0        2 
   6  chr6_61141467     AAsi    C    T        0      0        2 
   6  chr6_61141467     AKia    C    T        0      0        2 
   6  chr6_61141467     AOna    C    T        0      0        2 
   6  chr6_61141467     ASom    C    T        0      0        2 
   6  chr6_61141467     HCab    C    T        1      2        2 
   6  chr6_61141467     HPrz    C    T        1      2        2 
   6  chr6_61141467     ZBoe    C    T        0      0        2 
   6  chr6_61141467     ZGre    C    T        0      0        2 
   6  chr6_61141467     ZHar    C    T        0      0        2 
   6  chr6_61141467   Sample    C    T        0      0        2 
   6  chr6_61153179     AAsi    G    A        0      0        2 
   6  chr6_61153179     AKia    G    A        0      0        2 
   6  chr6_61153179     AOna    G    A        0      0        2 
   6  chr6_61153179     ASom    G    A        0      0        2 
   6  chr6_61153179     HCab    G    A        0      0        2 
   6  chr6_61153179     HPrz    G    A        0      0        2 
   6  chr6_61153179     ZBoe    G    A        0      0        2 
   6  chr6_61153179     ZGre    G    A        0      0        2 
   6  chr6_61153179     ZHar    G    A        1      2        2 
   6  chr6_61153179   Sample    G    A        0      0        2 
   6  chr6_61154289     AAsi    C    G        1      2        2 
   6  chr6_61154289     AKia    C    G        0      0        2 
   6  chr6_61154289     AOna    C    G        0      0        2 
   6  chr6_61154289     ASom    C    G        1      2        2 
   6  chr6_61154289     HCab    C    G        0      0        2 
   6  chr6_61154289     HPrz    C    G        0      0        2 
   6  chr6_61154289     ZBoe    C    G        0      0        2 
   6  chr6_61154289     ZGre    C    G        0      0        2 
   6  chr6_61154289     ZHar    C    G        0      0        2 
   6  chr6_61154289   Sample    C    G        1      2        2 
   6  chr6_61154415     AAsi    G    A        0      0        2 
   6  chr6_61154415     AKia    G    A        0      0        2 
   6  chr6_61154415     AOna    G    A        0      0        2 
   6  chr6_61154415     ASom    G    A        0      0        2 
   6  chr6_61154415     HCab    G    A        0      0        2 
   6  chr6_61154415     HPrz    G    A        1      2        2 
   6  chr6_61154415     ZBoe    G    A        0      0        2 
   6  chr6_61154415     ZGre    G    A        0      0        2 
   6  chr6_61154415     ZHar    G    A        0      0        2 
   6  chr6_61154415   Sample    G    A        0      0        2 
   6  chr6_61155195     AAsi    C    G        0      0        2 
   6  chr6_61155195     AKia    C    G        0      0        2 
   6  chr6_61155195     AOna    C    G        0      0        2 
   6  chr6_61155195     ASom    C    G      0.5      1        2 
   6  chr6_61155195     HCab    C    G        0      0        2 
   6  chr6_61155195     HPrz    C    G        0      0        2 
   6  chr6_61155195     ZBoe    C    G        0      0        2 
   6  chr6_61155195     ZGre    C    G        0      0        2 
   6  chr6_61155195     ZHar    C    G        0      0        2 
   6  chr6_61155195   Sample    C    G        0      0        2 
   6  chr6_61160744     AAsi    T    C        0      0        2 
   6  chr6_61160744     AKia    T    C        0      0        2 
   6  chr6_61160744     AOna    T    C        0      0        2 
   6  chr6_61160744     ASom    T    C        0      0        2 
   6  chr6_61160744     HCab    T    C        0      0        2 
   6  chr6_61160744     HPrz    T    C        0      0        2 
   6  chr6_61160744     ZBoe    T    C      0.5      1        2 
   6  chr6_61160744     ZGre    T    C        0      0        2 
   6  chr6_61160744     ZHar    T    C        0      0        2 
   6  chr6_61160744   Sample    T    C        0      0        2 
   6  chr6_61165285     AAsi    C    A        0      0        2 
   6  chr6_61165285     AKia    C    A        0      0        2 
   6  chr6_61165285     AOna    C    A        0      0        2 
   6  chr6_61165285     ASom    C    A        0      0        2 
   6  chr6_61165285     HCab    C    A        0      0        2 
   6  chr6_61165285     HPrz    C    A        0      0        2 
   6  chr6_61165285     ZBoe    C    A        0      0        2 
   6  chr6_61165285     ZGre    C    A        1      2        2 
   6  chr6_61165285     ZHar    C    A        0      0        2 
   6  chr6_61165285   Sample    C    A        0      0        2 
   6  chr6_61166220     AAsi    G    T        1      2        2 
   6  chr6_61166220     AKia    G    T        0      0        2 
   6  chr6_61166220     AOna    G    T        0      0        2 
   6  chr6_61166220     ASom    G    T        1      2        2 
   6  chr6_61166220     HCab    G    T        0      0        2 
   6  chr6_61166220     HPrz    G    T        0      0        2 
   6  chr6_61166220     ZBoe    G    T        0      0        2 
   6  chr6_61166220     ZGre    G    T        0      0        2 
   6  chr6_61166220     ZHar    G    T        0      0        2 
   6  chr6_61166220   Sample    G    T        1      2        2 
   6  chr6_61168555     AAsi    G    A        0      0        2 
   6  chr6_61168555     AKia    G    A      0.5      1        2 
   6  chr6_61168555     AOna    G    A        0      0        2 
   6  chr6_61168555     ASom    G    A        0      0        2 
   6  chr6_61168555     HCab    G    A        0      0        2 
   6  chr6_61168555     HPrz    G    A        0      0        2 
   6  chr6_61168555     ZBoe    G    A        0      0        2 
   6  chr6_61168555     ZGre    G    A        0      0        2 
   6  chr6_61168555     ZHar    G    A        0      0        2 
   6  chr6_61168555   Sample    G    A        0      0        2 
   6  chr6_61168715     AAsi    A    G        0      0        2 
   6  chr6_61168715     AKia    A    G        0      0        2 
   6  chr6_61168715     AOna    A    G        0      0        2 
   6  chr6_61168715     ASom    A    G        0      0        2 
   6  chr6_61168715     HCab    A    G        0      0        2 
   6  chr6_61168715     HPrz    A    G        0      0        2 
   6  chr6_61168715     ZBoe    A    G        0      0        2 
   6  chr6_61168715     ZGre    A    G      0.5      1        2 
   6  chr6_61168715     ZHar    A    G        0      0        2 
   6  chr6_61168715   Sample    A    G        0      0        2 
   6  chr6_61171301     AAsi    C    T        1      2        2 
   6  chr6_61171301     AKia    C    T        0      0        2 
   6  chr6_61171301     AOna    C    T        0      0        2 
   6  chr6_61171301     ASom    C    T      0.5      1        2 
   6  chr6_61171301     HCab    C    T        0      0        2 
   6  chr6_61171301     HPrz    C    T        0      0        2 
   6  chr6_61171301     ZBoe    C    T        0      0        2 
   6  chr6_61171301     ZGre    C    T        0      0        2 
   6  chr6_61171301     ZHar    C    T        0      0        2 
   6  chr6_61171301   Sample    C    T        1      2        2 
   6  chr6_61182780     AAsi    T    C        0      0        2 
   6  chr6_61182780     AKia    T    C      0.5      1        2 
   6  chr6_61182780     AOna    T    C        0      0        2 
   6  chr6_61182780     ASom    T    C        0      0        2 
   6  chr6_61182780     HCab    T    C        0      0        2 
   6  chr6_61182780     HPrz    T    C        0      0        2 
   6  chr6_61182780     ZBoe    T    C        0      0        2 
   6  chr6_61182780     ZGre    T    C        0      0        2 
   6  chr6_61182780     ZHar    T    C        0      0        2 
   6  chr6_61182780   Sample    T    C        0      0        2 
   6  chr6_61184460     AAsi    G    A        0      0        2 
   6  chr6_61184460     AKia    G    A        0      0        2 
   6  chr6_61184460     AOna    G    A        0      0        2 
   6  chr6_61184460     ASom    G    A        0      0        2 
   6  chr6_61184460     HCab    G    A        0      0        2 
   6  chr6_61184460     HPrz    G    A      0.5      1        2 
   6  chr6_61184460     ZBoe    G    A        0      0        2 
   6  chr6_61184460     ZGre    G    A        0      0        2 
   6  chr6_61184460     ZHar    G    A        0      0        2 
   6  chr6_61184460   Sample    G    A        0      0        2 
   6  chr6_61186182     AAsi    G    T        0      0        2 
   6  chr6_61186182     AKia    G    T        0      0        2 
   6  chr6_61186182     AOna    G    T        0      0        2 
   6  chr6_61186182     ASom    G    T        0      0        2 
   6  chr6_61186182     HCab    G    T        0      0        2 
   6  chr6_61186182     HPrz    G    T        0      0        2 
   6  chr6_61186182     ZBoe    G    T        0      0        2 
   6  chr6_61186182     ZGre    G    T        1      2        2 
   6  chr6_61186182     ZHar    G    T        0      0        2 
   6  chr6_61186182   Sample    G    T        0      0        2 
   6  chr6_61188414     AAsi    T    C        0      0        2 
   6  chr6_61188414     AKia    T    C        0      0        2 
   6  chr6_61188414     AOna    T    C        0      0        2 
   6  chr6_61188414     ASom    T    C        0      0        2 
   6  chr6_61188414     HCab    T    C        0      0        2 
   6  chr6_61188414     HPrz    T    C        0      0        2 
   6  chr6_61188414     ZBoe    T    C      0.5      1        2 
   6  chr6_61188414     ZGre    T    C        0      0        2 
   6  chr6_61188414     ZHar    T    C        0      0        2 
   6  chr6_61188414   Sample    T    C        0      0        2 
   6  chr6_61189197     AAsi    C    T        0      0        2 
   6  chr6_61189197     AKia    C    T        0      0        2 
   6  chr6_61189197     AOna    C    T        0      0        2 
   6  chr6_61189197     ASom    C    T        0      0        2 
   6  chr6_61189197     HCab    C    T        0      0        2 
   6  chr6_61189197     HPrz    C    T        0      0        2 
   6  chr6_61189197     ZBoe    C    T        0      0        2 
   6  chr6_61189197     ZGre    C    T        0      0        2 
   6  chr6_61189197     ZHar    C    T        1      2        2 
   6  chr6_61189197   Sample    C    T        0      0        2 
   6  chr6_61198505     AAsi    T    C        0      0        2 
   6  chr6_61198505     AKia    T    C        0      0        2 
   6  chr6_61198505     AOna    T    C        0      0        2 
   6  chr6_61198505     ASom    T    C        0      0        2 
   6  chr6_61198505     HCab    T    C        0      0        2 
   6  chr6_61198505     HPrz    T    C        0      0        2 
   6  chr6_61198505     ZBoe    T    C        0      0        2 
   6  chr6_61198505     ZGre    T    C      0.5      1        2 
   6  chr6_61198505     ZHar    T    C        0      0        2 
   6  chr6_61198505   Sample    T    C        0      0        2 
   6  chr6_61204348     AAsi    T    C        0      0        2 
   6  chr6_61204348     AKia    T    C        0      0        2 
   6  chr6_61204348     AOna    T    C        0      0        2 
   6  chr6_61204348     ASom    T    C        0      0        2 
   6  chr6_61204348     HCab    T    C      0.5      1        2 
   6  chr6_61204348     HPrz    T    C        0      0        2 
   6  chr6_61204348     ZBoe    T    C        0      0        2 
   6  chr6_61204348     ZGre    T    C        0      0        2 
   6  chr6_61204348     ZHar    T    C        0      0        2 
   6  chr6_61204348   Sample    T    C        0      0        2 
   6  chr6_61210478     AAsi    C    T        1      2        2 
   6  chr6_61210478     AKia    C    T        0      0        2 
   6  chr6_61210478     AOna    C    T        0      0        2 
   6  chr6_61210478     ASom    C    T        1      2        2 
   6  chr6_61210478     HCab    C    T        0      0        2 
   6  chr6_61210478     HPrz    C    T        0      0        2 
   6  chr6_61210478     ZBoe    C    T        0      0        2 
   6  chr6_61210478     ZGre    C    T        0      0        2 
   6  chr6_61210478     ZHar    C    T        0      0        2 
   6  chr6_61210478   Sample    C    T        1      2        2 
   6  chr6_61221021     AAsi    T    C        0      0        2 
   6  chr6_61221021     AKia    T    C        0      0        2 
   6  chr6_61221021     AOna    T    C        0      0        2 
   6  chr6_61221021     ASom    T    C        0      0        2 
   6  chr6_61221021     HCab    T    C        0      0        2 
   6  chr6_61221021     HPrz    T    C        0      0        2 
   6  chr6_61221021     ZBoe    T    C        0      0        2 
   6  chr6_61221021     ZGre    T    C        0      0        2 
   6  chr6_61221021     ZHar    T    C        1      2        2 
   6  chr6_61221021   Sample    T    C        0      0        2 
   6  chr6_61229326     AAsi    C    T        0      0        2 
   6  chr6_61229326     AKia    C    T      0.5      1        2 
   6  chr6_61229326     AOna    C    T        0      0        2 
   6  chr6_61229326     ASom    C    T        0      0        2 
   6  chr6_61229326     HCab    C    T        0      0        2 
   6  chr6_61229326     HPrz    C    T        0      0        2 
   6  chr6_61229326     ZBoe    C    T        0      0        2 
   6  chr6_61229326     ZGre    C    T        0      0        2 
   6  chr6_61229326     ZHar    C    T        0      0        2 
   6  chr6_61229326   Sample    C    T        0      0        2 
   6  chr6_61229509     AAsi    C    T        0      0        2 
   6  chr6_61229509     AKia    C    T      0.5      1        2 
   6  chr6_61229509     AOna    C    T        0      0        2 
   6  chr6_61229509     ASom    C    T        0      0        2 
   6  chr6_61229509     HCab    C    T        0      0        2 
   6  chr6_61229509     HPrz    C    T        0      0        2 
   6  chr6_61229509     ZBoe    C    T        0      0        2 
   6  chr6_61229509     ZGre    C    T        0      0        2 
   6  chr6_61229509     ZHar    C    T        0      0        2 
   6  chr6_61229509   Sample    C    T        0      0        2 
   6  chr6_61242701     AAsi    G    A        0      0        2 
   6  chr6_61242701     AKia    G    A        0      0        2 
   6  chr6_61242701     AOna    G    A        0      0        2 
   6  chr6_61242701     ASom    G    A        0      0        2 
   6  chr6_61242701     HCab    G    A        0      0        2 
   6  chr6_61242701     HPrz    G    A        0      0        2 
   6  chr6_61242701     ZBoe    G    A      0.5      1        2 
   6  chr6_61242701     ZGre    G    A        0      0        2 
   6  chr6_61242701     ZHar    G    A        0      0        2 
   6  chr6_61242701   Sample    G    A        0      0        2 
   6  chr6_61244140     AAsi    C    G        0      0        2 
   6  chr6_61244140     AKia    C    G        0      0        2 
   6  chr6_61244140     AOna    C    G        0      0        2 
   6  chr6_61244140     ASom    C    G        0      0        2 
   6  chr6_61244140     HCab    C    G        1      2        2 
   6  chr6_61244140     HPrz    C    G        1      2        2 
   6  chr6_61244140     ZBoe    C    G        0      0        2 
   6  chr6_61244140     ZGre    C    G        0      0        2 
   6  chr6_61244140     ZHar    C    G        0      0        2 
   6  chr6_61244140   Sample    C    G        0      0        2 
   6  chr6_61247841     AAsi    C    A        0      0        2 
   6  chr6_61247841     AKia    C    A      0.5      1        2 
   6  chr6_61247841     AOna    C    A        0      0        2 
   6  chr6_61247841     ASom    C    A        0      0        2 
   6  chr6_61247841     HCab    C    A        0      0        2 
   6  chr6_61247841     HPrz    C    A        0      0        2 
   6  chr6_61247841     ZBoe    C    A        0      0        2 
   6  chr6_61247841     ZGre    C    A        0      0        2 
   6  chr6_61247841     ZHar    C    A        0      0        2 
   6  chr6_61247841   Sample    C    A        0      0        2 
   6  chr6_61254660     AAsi    G    C        0      0        2 
   6  chr6_61254660     AKia    G    C        0      0        2 
   6  chr6_61254660     AOna    G    C        0      0        2 
   6  chr6_61254660     ASom    G    C        0      0        2 
   6  chr6_61254660     HCab    G    C        0      0        2 
   6  chr6_61254660     HPrz    G    C        0      0        2 
   6  chr6_61254660     ZBoe    G    C        0      0        2 
   6  chr6_61254660     ZGre    G    C      0.5      1        2 
   6  chr6_61254660     ZHar    G    C        0      0        2 
   6  chr6_61254660   Sample    G    C        0      0        2 
   6  chr6_61268049     AAsi    T    G        0      0        2 
   6  chr6_61268049     AKia    T    G        0      0        2 
   6  chr6_61268049     AOna    T    G        0      0        2 
   6  chr6_61268049     ASom    T    G        0      0        2 
   6  chr6_61268049     HCab    T    G        0      0        2 
   6  chr6_61268049     HPrz    T    G        0      0        2 
   6  chr6_61268049     ZBoe    T    G        0      0        2 
   6  chr6_61268049     ZGre    T    G        0      0        2 
   6  chr6_61268049     ZHar    T    G        1      2        2 
   6  chr6_61268049   Sample    T    G        0      0        2 
   6  chr6_61271287     AAsi    T    C        0      0        2 
   6  chr6_61271287     AKia    T    C        0      0        2 
   6  chr6_61271287     AOna    T    C        0      0        2 
   6  chr6_61271287     ASom    T    C        0      0        2 
   6  chr6_61271287     HCab    T    C        0      0        2 
   6  chr6_61271287     HPrz    T    C        0      0        2 
   6  chr6_61271287     ZBoe    T    C        0      0        2 
   6  chr6_61271287     ZGre    T    C      0.5      1        2 
   6  chr6_61271287     ZHar    T    C        0      0        2 
   6  chr6_61271287   Sample    T    C        0      0        2 
   6  chr6_61271497     AAsi    C    A        0      0        2 
   6  chr6_61271497     AKia    C    A        0      0        2 
   6  chr6_61271497     AOna    C    A        0      0        2 
   6  chr6_61271497     ASom    C    A        0      0        2 
   6  chr6_61271497     HCab    C    A        0      0        2 
   6  chr6_61271497     HPrz    C    A        0      0        2 
   6  chr6_61271497     ZBoe    C    A      0.5      1        2 
   6  chr6_61271497     ZGre    C    A        0      0        2 
   6  chr6_61271497     ZHar    C    A        0      0        2 
   6  chr6_61271497   Sample    C    A        0      0        2 
   6  chr6_61278806     AAsi    A    G        0      0        2 
   6  chr6_61278806     AKia    A    G        1      2        2 
   6  chr6_61278806     AOna    A    G        1      2        2 
   6  chr6_61278806     ASom    A    G        0      0        2 
   6  chr6_61278806     HCab    A    G        0      0        2 
   6  chr6_61278806     HPrz    A    G        0      0        2 
   6  chr6_61278806     ZBoe    A    G        0      0        2 
   6  chr6_61278806     ZGre    A    G        0      0        2 
   6  chr6_61278806     ZHar    A    G        0      0        2 
   6  chr6_61278806   Sample    A    G        0      0        2 
   6  chr6_61279081     AAsi    C    G        0      0        2 
   6  chr6_61279081     AKia    C    G        0      0        2 
   6  chr6_61279081     AOna    C    G        0      0        2 
   6  chr6_61279081     ASom    C    G        0      0        2 
   6  chr6_61279081     HCab    C    G        0      0        2 
   6  chr6_61279081     HPrz    C    G        0      0        2 
   6  chr6_61279081     ZBoe    C    G        0      0        2 
   6  chr6_61279081     ZGre    C    G      0.5      1        2 
   6  chr6_61279081     ZHar    C    G        0      0        2 
   6  chr6_61279081   Sample    C    G        0      0        2 
   6  chr6_61282215     AAsi    A    C        0      0        2 
   6  chr6_61282215     AKia    A    C        1      2        2 
   6  chr6_61282215     AOna    A    C        0      0        2 
   6  chr6_61282215     ASom    A    C        0      0        2 
   6  chr6_61282215     HCab    A    C        0      0        2 
   6  chr6_61282215     HPrz    A    C        0      0        2 
   6  chr6_61282215     ZBoe    A    C        0      0        2 
   6  chr6_61282215     ZGre    A    C        0      0        2 
   6  chr6_61282215     ZHar    A    C        0      0        2 
   6  chr6_61282215   Sample    A    C        0      0        2 
   6  chr6_61285185     AAsi    C    A        0      0        2 
   6  chr6_61285185     AKia    C    A        0      0        2 
   6  chr6_61285185     AOna    C    A      0.5      1        2 
   6  chr6_61285185     ASom    C    A        0      0        2 
   6  chr6_61285185     HCab    C    A        0      0        2 
   6  chr6_61285185     HPrz    C    A        0      0        2 
   6  chr6_61285185     ZBoe    C    A        0      0        2 
   6  chr6_61285185     ZGre    C    A        0      0        2 
   6  chr6_61285185     ZHar    C    A        0      0        2 
   6  chr6_61285185   Sample    C    A        0      0        2 
   6  chr6_61294604     AAsi    C    T        0      0        2 
   6  chr6_61294604     AKia    C    T        0      0        2 
   6  chr6_61294604     AOna    C    T        0      0        2 
   6  chr6_61294604     ASom    C    T        0      0        2 
   6  chr6_61294604     HCab    C    T        1      2        2 
   6  chr6_61294604     HPrz    C    T        1      2        2 
   6  chr6_61294604     ZBoe    C    T        0      0        2 
   6  chr6_61294604     ZGre    C    T        0      0        2 
   6  chr6_61294604     ZHar    C    T        0      0        2 
   6  chr6_61294604   Sample    C    T        0      0        2 
   6  chr6_61306083     AAsi    C    A        1      2        2 
   6  chr6_61306083     AKia    C    A        0      0        2 
   6  chr6_61306083     AOna    C    A        0      0        2 
   6  chr6_61306083     ASom    C    A        1      2        2 
   6  chr6_61306083     HCab    C    A        0      0        2 
   6  chr6_61306083     HPrz    C    A        0      0        2 
   6  chr6_61306083     ZBoe    C    A        0      0        2 
   6  chr6_61306083     ZGre    C    A        0      0        2 
   6  chr6_61306083     ZHar    C    A        0      0        2 
   6  chr6_61306083   Sample    C    A        1      2        2 
   6  chr6_61307535     AAsi    C    T        0      0        2 
   6  chr6_61307535     AKia    C    T        0      0        2 
   6  chr6_61307535     AOna    C    T        0      0        2 
   6  chr6_61307535     ASom    C    T        0      0        2 
   6  chr6_61307535     HCab    C    T        0      0        2 
   6  chr6_61307535     HPrz    C    T        0      0        2 
   6  chr6_61307535     ZBoe    C    T        0      0        2 
   6  chr6_61307535     ZGre    C    T        1      2        2 
   6  chr6_61307535     ZHar    C    T        0      0        2 
   6  chr6_61307535   Sample    C    T        0      0        2 
   6  chr6_61310428     AAsi    C    G        0      0        2 
   6  chr6_61310428     AKia    C    G      0.5      1        2 
   6  chr6_61310428     AOna    C    G        0      0        2 
   6  chr6_61310428     ASom    C    G        0      0        2 
   6  chr6_61310428     HCab    C    G        0      0        2 
   6  chr6_61310428     HPrz    C    G        0      0        2 
   6  chr6_61310428     ZBoe    C    G        0      0        2 
   6  chr6_61310428     ZGre    C    G        0      0        2 
   6  chr6_61310428     ZHar    C    G        0      0        2 
   6  chr6_61310428   Sample    C    G        0      0        2 
   6  chr6_61319725     AAsi    G    T        0      0        2 
   6  chr6_61319725     AKia    G    T        0      0        2 
   6  chr6_61319725     AOna    G    T        0      0        2 
   6  chr6_61319725     ASom    G    T        0      0        2 
   6  chr6_61319725     HCab    G    T        1      2        2 
   6  chr6_61319725     HPrz    G    T        1      2        2 
   6  chr6_61319725     ZBoe    G    T        0      0        2 
   6  chr6_61319725     ZGre    G    T        0      0        2 
   6  chr6_61319725     ZHar    G    T        0      0        2 
   6  chr6_61319725   Sample    G    T        0      0        2 
   6  chr6_61323605     AAsi    A    G        0      0        2 
   6  chr6_61323605     AKia    A    G        0      0        2 
   6  chr6_61323605     AOna    A    G        0      0        2 
   6  chr6_61323605     ASom    A    G        0      0        2 
   6  chr6_61323605     HCab    A    G        1      2        2 
   6  chr6_61323605     HPrz    A    G        1      2        2 
   6  chr6_61323605     ZBoe    A    G        0      0        2 
   6  chr6_61323605     ZGre    A    G        0      0        2 
   6  chr6_61323605     ZHar    A    G        0      0        2 
   6  chr6_61323605   Sample    A    G        0      0        2 
   6  chr6_61328476     AAsi    G    C        0      0        2 
   6  chr6_61328476     AKia    G    C        0      0        2 
   6  chr6_61328476     AOna    G    C        0      0        2 
   6  chr6_61328476     ASom    G    C        0      0        2 
   6  chr6_61328476     HCab    G    C        0      0        2 
   6  chr6_61328476     HPrz    G    C        0      0        2 
   6  chr6_61328476     ZBoe    G    C      0.5      1        2 
   6  chr6_61328476     ZGre    G    C        0      0        2 
   6  chr6_61328476     ZHar    G    C        0      0        2 
   6  chr6_61328476   Sample    G    C        0      0        2 
   6  chr6_61333867     AAsi    T    C        0      0        2 
   6  chr6_61333867     AKia    T    C      0.5      1        2 
   6  chr6_61333867     AOna    T    C        0      0        2 
   6  chr6_61333867     ASom    T    C        0      0        2 
   6  chr6_61333867     HCab    T    C        0      0        2 
   6  chr6_61333867     HPrz    T    C        0      0        2 
   6  chr6_61333867     ZBoe    T    C        0      0        2 
   6  chr6_61333867     ZGre    T    C        0      0        2 
   6  chr6_61333867     ZHar    T    C        0      0        2 
   6  chr6_61333867   Sample    T    C        0      0        2 
   6  chr6_61334028     AAsi    C    A        0      0        2 
   6  chr6_61334028     AKia    C    A        0      0        2 
   6  chr6_61334028     AOna    C    A      0.5      1        2 
   6  chr6_61334028     ASom    C    A        0      0        2 
   6  chr6_61334028     HCab    C    A        0      0        2 
   6  chr6_61334028     HPrz    C    A        0      0        2 
   6  chr6_61334028     ZBoe    C    A        0      0        2 
   6  chr6_61334028     ZGre    C    A        0      0        2 
   6  chr6_61334028     ZHar    C    A        0      0        2 
   6  chr6_61334028   Sample    C    A        0      0        2 
   6  chr6_61334156     AAsi    T    C        0      0        2 
   6  chr6_61334156     AKia    T    C        0      0        2 
   6  chr6_61334156     AOna    T    C        0      0        2 
   6  chr6_61334156     ASom    T    C        0      0        2 
   6  chr6_61334156     HCab    T    C        1      2        2 
   6  chr6_61334156     HPrz    T    C        1      2        2 
   6  chr6_61334156     ZBoe    T    C        0      0        2 
   6  chr6_61334156     ZGre    T    C        0      0        2 
   6  chr6_61334156     ZHar    T    C        0      0        2 
   6  chr6_61334156   Sample    T    C        0      0        2 
   6  chr6_61334985     AAsi    A    T        0      0        2 
   6  chr6_61334985     AKia    A    T      0.5      1        2 
   6  chr6_61334985     AOna    A    T        0      0        2 
   6  chr6_61334985     ASom    A    T        0      0        2 
   6  chr6_61334985     HCab    A    T        0      0        2 
   6  chr6_61334985     HPrz    A    T        0      0        2 
   6  chr6_61334985     ZBoe    A    T        0      0        2 
   6  chr6_61334985     ZGre    A    T        0      0        2 
   6  chr6_61334985     ZHar    A    T        0      0        2 
   6  chr6_61334985   Sample    A    T        0      0        2 
   6  chr6_61337145     AAsi    A    G        1      2        2 
   6  chr6_61337145     AKia    A    G        0      0        2 
   6  chr6_61337145     AOna    A    G        0      0        2 
   6  chr6_61337145     ASom    A    G        1      2        2 
   6  chr6_61337145     HCab    A    G        0      0        2 
   6  chr6_61337145     HPrz    A    G        0      0        2 
   6  chr6_61337145     ZBoe    A    G        0      0        2 
   6  chr6_61337145     ZGre    A    G        0      0        2 
   6  chr6_61337145     ZHar    A    G        0      0        2 
   6  chr6_61337145   Sample    A    G        0      0        2 
   6  chr6_61339201     AAsi    A    T        1      2        2 
   6  chr6_61339201     AKia    A    T        0      0        2 
   6  chr6_61339201     AOna    A    T        0      0        2 
   6  chr6_61339201     ASom    A    T        1      2        2 
   6  chr6_61339201     HCab    A    T        0      0        2 
   6  chr6_61339201     HPrz    A    T        0      0        2 
   6  chr6_61339201     ZBoe    A    T        0      0        2 
   6  chr6_61339201     ZGre    A    T        0      0        2 
   6  chr6_61339201     ZHar    A    T        0      0        2 
   6  chr6_61339201   Sample    A    T        0      0        2 
   6  chr6_61344977     AAsi    C    T        0      0        2 
   6  chr6_61344977     AKia    C    T        0      0        2 
   6  chr6_61344977     AOna    C    T        0      0        2 
   6  chr6_61344977     ASom    C    T        0      0        2 
   6  chr6_61344977     HCab    C    T        1      2        2 
   6  chr6_61344977     HPrz    C    T        1      2        2 
   6  chr6_61344977     ZBoe    C    T        0      0        2 
   6  chr6_61344977     ZGre    C    T        0      0        2 
   6  chr6_61344977     ZHar    C    T        0      0        2 
   6  chr6_61344977   Sample    C    T        0      0        2 
   6  chr6_61345764     AAsi    G    C        0      0        2 
   6  chr6_61345764     AKia    G    C        0      0        2 
   6  chr6_61345764     AOna    G    C        0      0        2 
   6  chr6_61345764     ASom    G    C        0      0        2 
   6  chr6_61345764     HCab    G    C        1      2        2 
   6  chr6_61345764     HPrz    G    C      0.5      1        2 
   6  chr6_61345764     ZBoe    G    C        0      0        2 
   6  chr6_61345764     ZGre    G    C        0      0        2 
   6  chr6_61345764     ZHar    G    C        0      0        2 
   6  chr6_61345764   Sample    G    C        0      0        2 
   6  chr6_61360793     AAsi    C    T        0      0        2 
   6  chr6_61360793     AKia    C    T        0      0        2 
   6  chr6_61360793     AOna    C    T        0      0        2 
   6  chr6_61360793     ASom    C    T        0      0        2 
   6  chr6_61360793     HCab    C    T        1      2        2 
   6  chr6_61360793     HPrz    C    T        1      2        2 
   6  chr6_61360793     ZBoe    C    T        0      0        2 
   6  chr6_61360793     ZGre    C    T        0      0        2 
   6  chr6_61360793     ZHar    C    T        0      0        2 
   6  chr6_61360793   Sample    C    T        0      0        2 
   6  chr6_61361340     AAsi    T    C      0.5      1        2 
   6  chr6_61361340     AKia    T    C        0      0        2 
   6  chr6_61361340     AOna    T    C        0      0        2 
   6  chr6_61361340     ASom    T    C        1      2        2 
   6  chr6_61361340     HCab    T    C        0      0        2 
   6  chr6_61361340     HPrz    T    C        0      0        2 
   6  chr6_61361340     ZBoe    T    C        0      0        2 
   6  chr6_61361340     ZGre    T    C        0      0        2 
   6  chr6_61361340     ZHar    T    C        0      0        2 
   6  chr6_61361340   Sample    T    C        1      2        2 
   6  chr6_61366160     AAsi    C    A        0      0        2 
   6  chr6_61366160     AKia    C    A      0.5      1        2 
   6  chr6_61366160     AOna    C    A      0.5      1        2 
   6  chr6_61366160     ASom    C    A        0      0        2 
   6  chr6_61366160     HCab    C    A        0      0        2 
   6  chr6_61366160     HPrz    C    A        0      0        2 
   6  chr6_61366160     ZBoe    C    A        0      0        2 
   6  chr6_61366160     ZGre    C    A        0      0        2 
   6  chr6_61366160     ZHar    C    A        0      0        2 
   6  chr6_61366160   Sample    C    A        0      0        2 
   6  chr6_61366560     AAsi    C    T        0      0        2 
   6  chr6_61366560     AKia    C    T        0      0        2 
   6  chr6_61366560     AOna    C    T        0      0        2 
   6  chr6_61366560     ASom    C    T        0      0        2 
   6  chr6_61366560     HCab    C    T        0      0        2 
   6  chr6_61366560     HPrz    C    T        0      0        2 
   6  chr6_61366560     ZBoe    C    T        0      0        2 
   6  chr6_61366560     ZGre    C    T        1      2        2 
   6  chr6_61366560     ZHar    C    T        0      0        2 
   6  chr6_61366560   Sample    C    T        0      0        2 
   6  chr6_61368746     AAsi    T    C      0.5      1        2 
   6  chr6_61368746     AKia    T    C        0      0        2 
   6  chr6_61368746     AOna    T    C        0      0        2 
   6  chr6_61368746     ASom    T    C        0      0        2 
   6  chr6_61368746     HCab    T    C        0      0        2 
   6  chr6_61368746     HPrz    T    C        0      0        2 
   6  chr6_61368746     ZBoe    T    C        0      0        2 
   6  chr6_61368746     ZGre    T    C        0      0        2 
   6  chr6_61368746     ZHar    T    C        0      0        2 
   6  chr6_61368746   Sample    T    C        0      0        2 
   6  chr6_61370540     AAsi    A    G        0      0        2 
   6  chr6_61370540     AKia    A    G        0      0        2 
   6  chr6_61370540     AOna    A    G        0      0        2 
   6  chr6_61370540     ASom    A    G        0      0        2 
   6  chr6_61370540     HCab    A    G        0      0        2 
   6  chr6_61370540     HPrz    A    G        0      0        2 
   6  chr6_61370540     ZBoe    A    G      0.5      1        2 
   6  chr6_61370540     ZGre    A    G        0      0        2 
   6  chr6_61370540     ZHar    A    G        0      0        2 
   6  chr6_61370540   Sample    A    G        0      0        2 
   6  chr6_61373253     AAsi    T    C        0      0        2 
   6  chr6_61373253     AKia    T    C        0      0        2 
   6  chr6_61373253     AOna    T    C        0      0        2 
   6  chr6_61373253     ASom    T    C        0      0        2 
   6  chr6_61373253     HCab    T    C        1      2        2 
   6  chr6_61373253     HPrz    T    C        1      2        2 
   6  chr6_61373253     ZBoe    T    C        0      0        2 
   6  chr6_61373253     ZGre    T    C        0      0        2 
   6  chr6_61373253     ZHar    T    C        0      0        2 
   6  chr6_61373253   Sample    T    C        0      0        2 
   6  chr6_61376267     AAsi    C    T        0      0        2 
   6  chr6_61376267     AKia    C    T        0      0        2 
   6  chr6_61376267     AOna    C    T        0      0        2 
   6  chr6_61376267     ASom    C    T        0      0        2 
   6  chr6_61376267     HCab    C    T        0      0        2 
   6  chr6_61376267     HPrz    C    T        0      0        2 
   6  chr6_61376267     ZBoe    C    T        0      0        2 
   6  chr6_61376267     ZGre    C    T        0      0        2 
   6  chr6_61376267     ZHar    C    T      0.5      1        2 
   6  chr6_61376267   Sample    C    T        0      0        2 
   6  chr6_61379791     AAsi    T    A        0      0        2 
   6  chr6_61379791     AKia    T    A        0      0        2 
   6  chr6_61379791     AOna    T    A        0      0        2 
   6  chr6_61379791     ASom    T    A        0      0        2 
   6  chr6_61379791     HCab    T    A        0      0        2 
   6  chr6_61379791     HPrz    T    A      0.5      1        2 
   6  chr6_61379791     ZBoe    T    A        0      0        2 
   6  chr6_61379791     ZGre    T    A        0      0        2 
   6  chr6_61379791     ZHar    T    A        0      0        2 
   6  chr6_61379791   Sample    T    A        0      0        2 
   6  chr6_61382999     AAsi    A    T        0      0        2 
   6  chr6_61382999     AKia    A    T        0      0        2 
   6  chr6_61382999     AOna    A    T      0.5      1        2 
   6  chr6_61382999     ASom    A    T        0      0        2 
   6  chr6_61382999     HCab    A    T        0      0        2 
   6  chr6_61382999     HPrz    A    T        0      0        2 
   6  chr6_61382999     ZBoe    A    T        0      0        2 
   6  chr6_61382999     ZGre    A    T        0      0        2 
   6  chr6_61382999     ZHar    A    T        0      0        2 
   6  chr6_61382999   Sample    A    T        0      0        2 
   6  chr6_61387415     AAsi    A    C        0      0        2 
   6  chr6_61387415     AKia    A    C        0      0        2 
   6  chr6_61387415     AOna    A    C        0      0        2 
   6  chr6_61387415     ASom    A    C        0      0        2 
   6  chr6_61387415     HCab    A    C      0.5      1        2 
   6  chr6_61387415     HPrz    A    C        0      0        2 
   6  chr6_61387415     ZBoe    A    C        0      0        2 
   6  chr6_61387415     ZGre    A    C        0      0        2 
   6  chr6_61387415     ZHar    A    C        0      0        2 
   6  chr6_61387415   Sample    A    C        0      0        2 
   6  chr6_61387743     AAsi    A    C        0      0        2 
   6  chr6_61387743     AKia    A    C        0      0        2 
   6  chr6_61387743     AOna    A    C        0      0        2 
   6  chr6_61387743     ASom    A    C        0      0        2 
   6  chr6_61387743     HCab    A    C        1      2        2 
   6  chr6_61387743     HPrz    A    C        1      2        2 
   6  chr6_61387743     ZBoe    A    C        0      0        2 
   6  chr6_61387743     ZGre    A    C        0      0        2 
   6  chr6_61387743     ZHar    A    C        0      0        2 
   6  chr6_61387743   Sample    A    C        0      0        2 
   6  chr6_61388903     AAsi    G    A        0      0        2 
   6  chr6_61388903     AKia    G    A        0      0        2 
   6  chr6_61388903     AOna    G    A        0      0        2 
   6  chr6_61388903     ASom    G    A        0      0        2 
   6  chr6_61388903     HCab    G    A      0.5      1        2 
   6  chr6_61388903     HPrz    G    A        1      2        2 
   6  chr6_61388903     ZBoe    G    A        0      0        2 
   6  chr6_61388903     ZGre    G    A        0      0        2 
   6  chr6_61388903     ZHar    G    A        0      0        2 
   6  chr6_61388903   Sample    G    A        0      0        2 
   6  chr6_61398280     AAsi    T    C        0      0        2 
   6  chr6_61398280     AKia    T    C        0      0        2 
   6  chr6_61398280     AOna    T    C        0      0        2 
   6  chr6_61398280     ASom    T    C      0.5      1        2 
   6  chr6_61398280     HCab    T    C        0      0        2 
   6  chr6_61398280     HPrz    T    C        0      0        2 
   6  chr6_61398280     ZBoe    T    C        0      0        2 
   6  chr6_61398280     ZGre    T    C        0      0        2 
   6  chr6_61398280     ZHar    T    C        0      0        2 
   6  chr6_61398280   Sample    T    C        0      0        2 
   6  chr6_61398849     AAsi    A    G        0      0        2 
   6  chr6_61398849     AKia    A    G        0      0        2 
   6  chr6_61398849     AOna    A    G        0      0        2 
   6  chr6_61398849     ASom    A    G        0      0        2 
   6  chr6_61398849     HCab    A    G        0      0        2 
   6  chr6_61398849     HPrz    A    G        0      0        2 
   6  chr6_61398849     ZBoe    A    G        1      2        2 
   6  chr6_61398849     ZGre    A    G        0      0        2 
   6  chr6_61398849     ZHar    A    G        0      0        2 
   6  chr6_61398849   Sample    A    G        0      0        2 
   6  chr6_61410784     AAsi    A    T        0      0        2 
   6  chr6_61410784     AKia    A    T        0      0        2 
   6  chr6_61410784     AOna    A    T        0      0        2 
   6  chr6_61410784     ASom    A    T        0      0        2 
   6  chr6_61410784     HCab    A    T        1      2        2 
   6  chr6_61410784     HPrz    A    T        1      2        2 
   6  chr6_61410784     ZBoe    A    T        0      0        2 
   6  chr6_61410784     ZGre    A    T        0      0        2 
   6  chr6_61410784     ZHar    A    T        0      0        2 
   6  chr6_61410784   Sample    A    T        0      0        2 
   6  chr6_61416519     AAsi    A    G        0      0        2 
   6  chr6_61416519     AKia    A    G        0      0        2 
   6  chr6_61416519     AOna    A    G        0      0        2 
   6  chr6_61416519     ASom    A    G        0      0        2 
   6  chr6_61416519     HCab    A    G        1      2        2 
   6  chr6_61416519     HPrz    A    G        1      2        2 
   6  chr6_61416519     ZBoe    A    G        0      0        2 
   6  chr6_61416519     ZGre    A    G        0      0        2 
   6  chr6_61416519     ZHar    A    G        0      0        2 
   6  chr6_61416519   Sample    A    G        0      0        2 
   6  chr6_61417220     AAsi    A    G        0      0        2 
   6  chr6_61417220     AKia    A    G        0      0        2 
   6  chr6_61417220     AOna    A    G        0      0        2 
   6  chr6_61417220     ASom    A    G        0      0        2 
   6  chr6_61417220     HCab    A    G        0      0        2 
   6  chr6_61417220     HPrz    A    G        0      0        2 
   6  chr6_61417220     ZBoe    A    G        0      0        2 
   6  chr6_61417220     ZGre    A    G        0      0        2 
   6  chr6_61417220     ZHar    A    G        1      2        2 
   6  chr6_61417220   Sample    A    G        0      0        2 
   6  chr6_61417571     AAsi    T    C        0      0        2 
   6  chr6_61417571     AKia    T    C        0      0        2 
   6  chr6_61417571     AOna    T    C        0      0        2 
   6  chr6_61417571     ASom    T    C        0      0        2 
   6  chr6_61417571     HCab    T    C        0      0        2 
   6  chr6_61417571     HPrz    T    C        0      0        2 
   6  chr6_61417571     ZBoe    T    C        0      0        2 
   6  chr6_61417571     ZGre    T    C        1      2        2 
   6  chr6_61417571     ZHar    T    C        0      0        2 
   6  chr6_61417571   Sample    T    C        0      0        2 
   6  chr6_61420086     AAsi    C    A        0      0        2 
   6  chr6_61420086     AKia    C    A        0      0        2 
   6  chr6_61420086     AOna    C    A        0      0        2 
   6  chr6_61420086     ASom    C    A        0      0        2 
   6  chr6_61420086     HCab    C    A        1      2        2 
   6  chr6_61420086     HPrz    C    A        1      2        2 
   6  chr6_61420086     ZBoe    C    A        0      0        2 
   6  chr6_61420086     ZGre    C    A        0      0        2 
   6  chr6_61420086     ZHar    C    A        0      0        2 
   6  chr6_61420086   Sample    C    A        0      0        2 
   6  chr6_61423977     AAsi    C    T        0      0        2 
   6  chr6_61423977     AKia    C    T        0      0        2 
   6  chr6_61423977     AOna    C    T        1      2        2 
   6  chr6_61423977     ASom    C    T        0      0        2 
   6  chr6_61423977     HCab    C    T        0      0        2 
   6  chr6_61423977     HPrz    C    T        0      0        2 
   6  chr6_61423977     ZBoe    C    T        0      0        2 
   6  chr6_61423977     ZGre    C    T        0      0        2 
   6  chr6_61423977     ZHar    C    T        0      0        2 
   6  chr6_61423977   Sample    C    T        0      0        2 
   6  chr6_61424372     AAsi    T    C        0      0        2 
   6  chr6_61424372     AKia    T    C        0      0        2 
   6  chr6_61424372     AOna    T    C        0      0        2 
   6  chr6_61424372     ASom    T    C        0      0        2 
   6  chr6_61424372     HCab    T    C        0      0        2 
   6  chr6_61424372     HPrz    T    C        0      0        2 
   6  chr6_61424372     ZBoe    T    C      0.5      1        2 
   6  chr6_61424372     ZGre    T    C        0      0        2 
   6  chr6_61424372     ZHar    T    C        0      0        2 
   6  chr6_61424372   Sample    T    C        0      0        2 
   6  chr6_61440017     AAsi    T    C        0      0        2 
   6  chr6_61440017     AKia    T    C        0      0        2 
   6  chr6_61440017     AOna    T    C        0      0        2 
   6  chr6_61440017     ASom    T    C        0      0        2 
   6  chr6_61440017     HCab    T    C        0      0        2 
   6  chr6_61440017     HPrz    T    C        0      0        2 
   6  chr6_61440017     ZBoe    T    C      0.5      1        2 
   6  chr6_61440017     ZGre    T    C        0      0        2 
   6  chr6_61440017     ZHar    T    C        0      0        2 
   6  chr6_61440017   Sample    T    C        0      0        2 
   6  chr6_61440080     AAsi    A    G        0      0        2 
   6  chr6_61440080     AKia    A    G        0      0        2 
   6  chr6_61440080     AOna    A    G        1      2        2 
   6  chr6_61440080     ASom    A    G        0      0        2 
   6  chr6_61440080     HCab    A    G        0      0        2 
   6  chr6_61440080     HPrz    A    G        0      0        2 
   6  chr6_61440080     ZBoe    A    G        0      0        2 
   6  chr6_61440080     ZGre    A    G        0      0        2 
   6  chr6_61440080     ZHar    A    G        0      0        2 
   6  chr6_61440080   Sample    A    G        0      0        2 
   6  chr6_61442078     AAsi    T    C        0      0        2 
   6  chr6_61442078     AKia    T    C        0      0        2 
   6  chr6_61442078     AOna    T    C        0      0        2 
   6  chr6_61442078     ASom    T    C        0      0        2 
   6  chr6_61442078     HCab    T    C        0      0        2 
   6  chr6_61442078     HPrz    T    C        0      0        2 
   6  chr6_61442078     ZBoe    T    C      0.5      1        2 
   6  chr6_61442078     ZGre    T    C        0      0        2 
   6  chr6_61442078     ZHar    T    C        0      0        2 
   6  chr6_61442078   Sample    T    C        0      0        2 
   6  chr6_61445437     AAsi    C    A        0      0        2 
   6  chr6_61445437     AKia    C    A      0.5      1        2 
   6  chr6_61445437     AOna    C    A        0      0        2 
   6  chr6_61445437     ASom    C    A        0      0        2 
   6  chr6_61445437     HCab    C    A        0      0        2 
   6  chr6_61445437     HPrz    C    A        0      0        2 
   6  chr6_61445437     ZBoe    C    A        0      0        2 
   6  chr6_61445437     ZGre    C    A        0      0        2 
   6  chr6_61445437     ZHar    C    A        0      0        2 
   6  chr6_61445437   Sample    C    A        0      0        2 
   6  chr6_61453455     AAsi    A    G        0      0        2 
   6  chr6_61453455     AKia    A    G        0      0        2 
   6  chr6_61453455     AOna    A    G        0      0        2 
   6  chr6_61453455     ASom    A    G        0      0        2 
   6  chr6_61453455     HCab    A    G        0      0        2 
   6  chr6_61453455     HPrz    A    G        0      0        2 
   6  chr6_61453455     ZBoe    A    G      0.5      1        2 
   6  chr6_61453455     ZGre    A    G        0      0        2 
   6  chr6_61453455     ZHar    A    G        0      0        2 
   6  chr6_61453455   Sample    A    G        0      0        2 
   6  chr6_61457491     AAsi    C    T        0      0        2 
   6  chr6_61457491     AKia    C    T        0      0        2 
   6  chr6_61457491     AOna    C    T        0      0        2 
   6  chr6_61457491     ASom    C    T        0      0        2 
   6  chr6_61457491     HCab    C    T        0      0        2 
   6  chr6_61457491     HPrz    C    T        0      0        2 
   6  chr6_61457491     ZBoe    C    T      0.5      1        2 
   6  chr6_61457491     ZGre    C    T        0      0        2 
   6  chr6_61457491     ZHar    C    T        0      0        2 
   6  chr6_61457491   Sample    C    T        0      0        2 
   6  chr6_61463920     AAsi    G    T        0      0        2 
   6  chr6_61463920     AKia    G    T        0      0        2 
   6  chr6_61463920     AOna    G    T        0      0        2 
   6  chr6_61463920     ASom    G    T        0      0        2 
   6  chr6_61463920     HCab    G    T      0.5      1        2 
   6  chr6_61463920     HPrz    G    T        0      0        2 
   6  chr6_61463920     ZBoe    G    T        0      0        2 
   6  chr6_61463920     ZGre    G    T        0      0        2 
   6  chr6_61463920     ZHar    G    T        0      0        2 
   6  chr6_61463920   Sample    G    T        0      0        2 
   6  chr6_61464674     AAsi    A    T        0      0        2 
   6  chr6_61464674     AKia    A    T        0      0        2 
   6  chr6_61464674     AOna    A    T        0      0        2 
   6  chr6_61464674     ASom    A    T        0      0        2 
   6  chr6_61464674     HCab    A    T      0.5      1        2 
   6  chr6_61464674     HPrz    A    T        0      0        2 
   6  chr6_61464674     ZBoe    A    T        0      0        2 
   6  chr6_61464674     ZGre    A    T        0      0        2 
   6  chr6_61464674     ZHar    A    T        0      0        2 
   6  chr6_61464674   Sample    A    T        0      0        2 
   6  chr6_61471536     AAsi    G    A        0      0        2 
   6  chr6_61471536     AKia    G    A        0      0        2 
   6  chr6_61471536     AOna    G    A        0      0        2 
   6  chr6_61471536     ASom    G    A        0      0        2 
   6  chr6_61471536     HCab    G    A      0.5      1        2 
   6  chr6_61471536     HPrz    G    A        0      0        2 
   6  chr6_61471536     ZBoe    G    A        0      0        2 
   6  chr6_61471536     ZGre    G    A        0      0        2 
   6  chr6_61471536     ZHar    G    A        0      0        2 
   6  chr6_61471536   Sample    G    A        0      0        2 
   6  chr6_61481354     AAsi    G    A        0      0        2 
   6  chr6_61481354     AKia    G    A      0.5      1        2 
   6  chr6_61481354     AOna    G    A        0      0        2 
   6  chr6_61481354     ASom    G    A        0      0        2 
   6  chr6_61481354     HCab    G    A        0      0        2 
   6  chr6_61481354     HPrz    G    A        0      0        2 
   6  chr6_61481354     ZBoe    G    A        0      0        2 
   6  chr6_61481354     ZGre    G    A        0      0        2 
   6  chr6_61481354     ZHar    G    A        0      0        2 
   6  chr6_61481354   Sample    G    A        0      0        2 
   6  chr6_61484230     AAsi    C    T        0      0        2 
   6  chr6_61484230     AKia    C    T        0      0        2 
   6  chr6_61484230     AOna    C    T        0      0        2 
   6  chr6_61484230     ASom    C    T        0      0        2 
   6  chr6_61484230     HCab    C    T        1      2        2 
   6  chr6_61484230     HPrz    C    T        1      2        2 
   6  chr6_61484230     ZBoe    C    T        0      0        2 
   6  chr6_61484230     ZGre    C    T        0      0        2 
   6  chr6_61484230     ZHar    C    T        0      0        2 
   6  chr6_61484230   Sample    C    T        0      0        2 
   6  chr6_61487081     AAsi    G    A        0      0        2 
   6  chr6_61487081     AKia    G    A        0      0        2 
   6  chr6_61487081     AOna    G    A        0      0        2 
   6  chr6_61487081     ASom    G    A        0      0        2 
   6  chr6_61487081     HCab    G    A        0      0        2 
   6  chr6_61487081     HPrz    G    A        0      0        2 
   6  chr6_61487081     ZBoe    G    A        0      0        2 
   6  chr6_61487081     ZGre    G    A        1      2        2 
   6  chr6_61487081     ZHar    G    A        0      0        2 
   6  chr6_61487081   Sample    G    A        0      0        2 
   6  chr6_61490641     AAsi    T    G        0      0        2 
   6  chr6_61490641     AKia    T    G        0      0        2 
   6  chr6_61490641     AOna    T    G        0      0        2 
   6  chr6_61490641     ASom    T    G        0      0        2 
   6  chr6_61490641     HCab    T    G        1      2        2 
   6  chr6_61490641     HPrz    T    G      0.5      1        2 
   6  chr6_61490641     ZBoe    T    G        0      0        2 
   6  chr6_61490641     ZGre    T    G        0      0        2 
   6  chr6_61490641     ZHar    T    G        0      0        2 
   6  chr6_61490641   Sample    T    G        0      0        2 
   6  chr6_61492649     AAsi    T    C        0      0        2 
   6  chr6_61492649     AKia    T    C        0      0        2 
   6  chr6_61492649     AOna    T    C        0      0        2 
   6  chr6_61492649     ASom    T    C        0      0        2 
   6  chr6_61492649     HCab    T    C        0      0        2 
   6  chr6_61492649     HPrz    T    C        0      0        2 
   6  chr6_61492649     ZBoe    T    C        0      0        2 
   6  chr6_61492649     ZGre    T    C        0      0        2 
   6  chr6_61492649     ZHar    T    C      0.5      1        2 
   6  chr6_61492649   Sample    T    C        0      0        2 
   6  chr6_61504492     AAsi    G    A        0      0        2 
   6  chr6_61504492     AKia    G    A        0      0        2 
   6  chr6_61504492     AOna    G    A        0      0        2 
   6  chr6_61504492     ASom    G    A        0      0        2 
   6  chr6_61504492     HCab    G    A      0.5      1        2 
   6  chr6_61504492     HPrz    G    A        0      0        2 
   6  chr6_61504492     ZBoe    G    A        0      0        2 
   6  chr6_61504492     ZGre    G    A        0      0        2 
   6  chr6_61504492     ZHar    G    A        0      0        2 
   6  chr6_61504492   Sample    G    A        0      0        2 
   6  chr6_61506370     AAsi    T    C        0      0        2 
   6  chr6_61506370     AKia    T    C        0      0        2 
   6  chr6_61506370     AOna    T    C        0      0        2 
   6  chr6_61506370     ASom    T    C        0      0        2 
   6  chr6_61506370     HCab    T    C        0      0        2 
   6  chr6_61506370     HPrz    T    C        0      0        2 
   6  chr6_61506370     ZBoe    T    C        1      2        2 
   6  chr6_61506370     ZGre    T    C        0      0        2 
   6  chr6_61506370     ZHar    T    C        0      0        2 
   6  chr6_61506370   Sample    T    C        0      0        2 
   6  chr6_61511214     AAsi    T    C        0      0        2 
   6  chr6_61511214     AKia    T    C      0.5      1        2 
   6  chr6_61511214     AOna    T    C        0      0        2 
   6  chr6_61511214     ASom    T    C        0      0        2 
   6  chr6_61511214     HCab    T    C        0      0        2 
   6  chr6_61511214     HPrz    T    C        0      0        2 
   6  chr6_61511214     ZBoe    T    C        0      0        2 
   6  chr6_61511214     ZGre    T    C        0      0        2 
   6  chr6_61511214     ZHar    T    C        0      0        2 
   6  chr6_61511214   Sample    T    C        0      0        2 
   6  chr6_61512546     AAsi    C    T        0      0        2 
   6  chr6_61512546     AKia    C    T      0.5      1        2 
   6  chr6_61512546     AOna    C    T        1      2        2 
   6  chr6_61512546     ASom    C    T        0      0        2 
   6  chr6_61512546     HCab    C    T        0      0        2 
   6  chr6_61512546     HPrz    C    T        0      0        2 
   6  chr6_61512546     ZBoe    C    T        0      0        2 
   6  chr6_61512546     ZGre    C    T        0      0        2 
   6  chr6_61512546     ZHar    C    T        0      0        2 
   6  chr6_61512546   Sample    C    T        0      0        2 
   6  chr6_61517526     AAsi    C    T        0      0        2 
   6  chr6_61517526     AKia    C    T        0      0        2 
   6  chr6_61517526     AOna    C    T        0      0        2 
   6  chr6_61517526     ASom    C    T        0      0        2 
   6  chr6_61517526     HCab    C    T      0.5      1        2 
   6  chr6_61517526     HPrz    C    T        1      2        2 
   6  chr6_61517526     ZBoe    C    T        0      0        2 
   6  chr6_61517526     ZGre    C    T        0      0        2 
   6  chr6_61517526     ZHar    C    T        0      0        2 
   6  chr6_61517526   Sample    C    T        0      0        2 
   6  chr6_61527790     AAsi    T    C        0      0        2 
   6  chr6_61527790     AKia    T    C        0      0        2 
   6  chr6_61527790     AOna    T    C      0.5      1        2 
   6  chr6_61527790     ASom    T    C        0      0        2 
   6  chr6_61527790     HCab    T    C        0      0        2 
   6  chr6_61527790     HPrz    T    C        0      0        2 
   6  chr6_61527790     ZBoe    T    C        0      0        2 
   6  chr6_61527790     ZGre    T    C        0      0        2 
   6  chr6_61527790     ZHar    T    C        0      0        2 
   6  chr6_61527790   Sample    T    C        0      0        2 
   6  chr6_61536274     AAsi    G    A        0      0        2 
   6  chr6_61536274     AKia    G    A        1      2        2 
   6  chr6_61536274     AOna    G    A        1      2        2 
   6  chr6_61536274     ASom    G    A        0      0        2 
   6  chr6_61536274     HCab    G    A        0      0        2 
   6  chr6_61536274     HPrz    G    A      0.5      1        2 
   6  chr6_61536274     ZBoe    G    A        0      0        2 
   6  chr6_61536274     ZGre    G    A        0      0        2 
   6  chr6_61536274     ZHar    G    A        0      0        2 
   6  chr6_61536274   Sample    G    A        0      0        2 
   6  chr6_61539537     AAsi    G    A        0      0        2 
   6  chr6_61539537     AKia    G    A        0      0        2 
   6  chr6_61539537     AOna    G    A        0      0        2 
   6  chr6_61539537     ASom    G    A        0      0        2 
   6  chr6_61539537     HCab    G    A        1      2        2 
   6  chr6_61539537     HPrz    G    A        1      2        2 
   6  chr6_61539537     ZBoe    G    A        0      0        2 
   6  chr6_61539537     ZGre    G    A        0      0        2 
   6  chr6_61539537     ZHar    G    A        0      0        2 
   6  chr6_61539537   Sample    G    A        0      0        2 
   6  chr6_61540885     AAsi    A    C        0      0        2 
   6  chr6_61540885     AKia    A    C        0      0        2 
   6  chr6_61540885     AOna    A    C        0      0        2 
   6  chr6_61540885     ASom    A    C        0      0        2 
   6  chr6_61540885     HCab    A    C      0.5      1        2 
   6  chr6_61540885     HPrz    A    C        0      0        2 
   6  chr6_61540885     ZBoe    A    C        0      0        2 
   6  chr6_61540885     ZGre    A    C        0      0        2 
   6  chr6_61540885     ZHar    A    C        0      0        2 
   6  chr6_61540885   Sample    A    C        0      0        2 
   6  chr6_61544828     AAsi    G    A        0      0        2 
   6  chr6_61544828     AKia    G    A        0      0        2 
   6  chr6_61544828     AOna    G    A      0.5      1        2 
   6  chr6_61544828     ASom    G    A        0      0        2 
   6  chr6_61544828     HCab    G    A        0      0        2 
   6  chr6_61544828     HPrz    G    A        0      0        2 
   6  chr6_61544828     ZBoe    G    A        0      0        2 
   6  chr6_61544828     ZGre    G    A        0      0        2 
   6  chr6_61544828     ZHar    G    A        0      0        2 
   6  chr6_61544828   Sample    G    A        0      0        2 
   6  chr6_61549611     AAsi    A    G        0      0        2 
   6  chr6_61549611     AKia    A    G        0      0        2 
   6  chr6_61549611     AOna    A    G      0.5      1        2 
   6  chr6_61549611     ASom    A    G        0      0        2 
   6  chr6_61549611     HCab    A    G        0      0        2 
   6  chr6_61549611     HPrz    A    G        0      0        2 
   6  chr6_61549611     ZBoe    A    G        0      0        2 
   6  chr6_61549611     ZGre    A    G        0      0        2 
   6  chr6_61549611     ZHar    A    G        0      0        2 
   6  chr6_61549611   Sample    A    G        0      0        2 
   6  chr6_61551299     AAsi    T    C        0      0        2 
   6  chr6_61551299     AKia    T    C        0      0        2 
   6  chr6_61551299     AOna    T    C        0      0        2 
   6  chr6_61551299     ASom    T    C        0      0        2 
   6  chr6_61551299     HCab    T    C        1      2        2 
   6  chr6_61551299     HPrz    T    C        1      2        2 
   6  chr6_61551299     ZBoe    T    C        0      0        2 
   6  chr6_61551299     ZGre    T    C        0      0        2 
   6  chr6_61551299     ZHar    T    C        0      0        2 
   6  chr6_61551299   Sample    T    C        0      0        2 
   6  chr6_61554015     AAsi    A    G        0      0        2 
   6  chr6_61554015     AKia    A    G        0      0        2 
   6  chr6_61554015     AOna    A    G        0      0        2 
   6  chr6_61554015     ASom    A    G        1      2        2 
   6  chr6_61554015     HCab    A    G        0      0        2 
   6  chr6_61554015     HPrz    A    G        0      0        2 
   6  chr6_61554015     ZBoe    A    G        0      0        2 
   6  chr6_61554015     ZGre    A    G        0      0        2 
   6  chr6_61554015     ZHar    A    G        0      0        2 
   6  chr6_61554015   Sample    A    G        0      0        2 
   6  chr6_61558710     AAsi    G    A        0      0        2 
   6  chr6_61558710     AKia    G    A        0      0        2 
   6  chr6_61558710     AOna    G    A        0      0        2 
   6  chr6_61558710     ASom    G    A        0      0        2 
   6  chr6_61558710     HCab    G    A        1      2        2 
   6  chr6_61558710     HPrz    G    A        1      2        2 
   6  chr6_61558710     ZBoe    G    A        0      0        2 
   6  chr6_61558710     ZGre    G    A        0      0        2 
   6  chr6_61558710     ZHar    G    A        0      0        2 
   6  chr6_61558710   Sample    G    A        0      0        2 
   6  chr6_61567572     AAsi    A    C        0      0        2 
   6  chr6_61567572     AKia    A    C        0      0        2 
   6  chr6_61567572     AOna    A    C        0      0        2 
   6  chr6_61567572     ASom    A    C        0      0        2 
   6  chr6_61567572     HCab    A    C        1      2        2 
   6  chr6_61567572     HPrz    A    C        1      2        2 
   6  chr6_61567572     ZBoe    A    C        0      0        2 
   6  chr6_61567572     ZGre    A    C        0      0        2 
   6  chr6_61567572     ZHar    A    C        0      0        2 
   6  chr6_61567572   Sample    A    C        0      0        2 
   6  chr6_61573089     AAsi    G    A        0      0        2 
   6  chr6_61573089     AKia    G    A        0      0        2 
   6  chr6_61573089     AOna    G    A        0      0        2 
   6  chr6_61573089     ASom    G    A        0      0        2 
   6  chr6_61573089     HCab    G    A        1      2        2 
   6  chr6_61573089     HPrz    G    A        1      2        2 
   6  chr6_61573089     ZBoe    G    A        0      0        2 
   6  chr6_61573089     ZGre    G    A        0      0        2 
   6  chr6_61573089     ZHar    G    A        0      0        2 
   6  chr6_61573089   Sample    G    A        0      0        2 
   6  chr6_61574825     AAsi    G    A        0      0        2 
   6  chr6_61574825     AKia    G    A        0      0        2 
   6  chr6_61574825     AOna    G    A      0.5      1        2 
   6  chr6_61574825     ASom    G    A        0      0        2 
   6  chr6_61574825     HCab    G    A        0      0        2 
   6  chr6_61574825     HPrz    G    A        0      0        2 
   6  chr6_61574825     ZBoe    G    A        0      0        2 
   6  chr6_61574825     ZGre    G    A        0      0        2 
   6  chr6_61574825     ZHar    G    A        0      0        2 
   6  chr6_61574825   Sample    G    A        0      0        2 
   6  chr6_61575187     AAsi    A    G        0      0        2 
   6  chr6_61575187     AKia    A    G        0      0        2 
   6  chr6_61575187     AOna    A    G        0      0        2 
   6  chr6_61575187     ASom    A    G        0      0        2 
   6  chr6_61575187     HCab    A    G        1      2        2 
   6  chr6_61575187     HPrz    A    G        1      2        2 
   6  chr6_61575187     ZBoe    A    G        0      0        2 
   6  chr6_61575187     ZGre    A    G        0      0        2 
   6  chr6_61575187     ZHar    A    G        0      0        2 
   6  chr6_61575187   Sample    A    G        0      0        2 
   6  chr6_61575468     AAsi    G    A        0      0        2 
   6  chr6_61575468     AKia    G    A        0      0        2 
   6  chr6_61575468     AOna    G    A        0      0        2 
   6  chr6_61575468     ASom    G    A        0      0        2 
   6  chr6_61575468     HCab    G    A        0      0        2 
   6  chr6_61575468     HPrz    G    A        0      0        2 
   6  chr6_61575468     ZBoe    G    A        0      0        2 
   6  chr6_61575468     ZGre    G    A        0      0        2 
   6  chr6_61575468     ZHar    G    A        1      2        2 
   6  chr6_61575468   Sample    G    A        0      0        2 
   6  chr6_61576780     AAsi    C    G        1      2        2 
   6  chr6_61576780     AKia    C    G        0      0        2 
   6  chr6_61576780     AOna    C    G        0      0        2 
   6  chr6_61576780     ASom    C    G        0      0        2 
   6  chr6_61576780     HCab    C    G        0      0        2 
   6  chr6_61576780     HPrz    C    G        0      0        2 
   6  chr6_61576780     ZBoe    C    G        0      0        2 
   6  chr6_61576780     ZGre    C    G        0      0        2 
   6  chr6_61576780     ZHar    C    G        0      0        2 
   6  chr6_61576780   Sample    C    G        1      2        2 
   6  chr6_61576876     AAsi    A    G        0      0        2 
   6  chr6_61576876     AKia    A    G        0      0        2 
   6  chr6_61576876     AOna    A    G        0      0        2 
   6  chr6_61576876     ASom    A    G        0      0        2 
   6  chr6_61576876     HCab    A    G        0      0        2 
   6  chr6_61576876     HPrz    A    G        0      0        2 
   6  chr6_61576876     ZBoe    A    G        0      0        2 
   6  chr6_61576876     ZGre    A    G        0      0        2 
   6  chr6_61576876     ZHar    A    G        1      2        2 
   6  chr6_61576876   Sample    A    G        0      0        2 
   6  chr6_61576982     AAsi    T    A        0      0        2 
   6  chr6_61576982     AKia    T    A        0      0        2 
   6  chr6_61576982     AOna    T    A        0      0        2 
   6  chr6_61576982     ASom    T    A        0      0        2 
   6  chr6_61576982     HCab    T    A        0      0        2 
   6  chr6_61576982     HPrz    T    A        0      0        2 
   6  chr6_61576982     ZBoe    T    A        0      0        2 
   6  chr6_61576982     ZGre    T    A        0      0        2 
   6  chr6_61576982     ZHar    T    A        1      2        2 
   6  chr6_61576982   Sample    T    A        0      0        2 
   6  chr6_61580573     AAsi    C    T        0      0        2 
   6  chr6_61580573     AKia    C    T        0      0        2 
   6  chr6_61580573     AOna    C    T        0      0        2 
   6  chr6_61580573     ASom    C    T        0      0        2 
   6  chr6_61580573     HCab    C    T        1      2        2 
   6  chr6_61580573     HPrz    C    T        1      2        2 
   6  chr6_61580573     ZBoe    C    T        0      0        2 
   6  chr6_61580573     ZGre    C    T        0      0        2 
   6  chr6_61580573     ZHar    C    T        0      0        2 
   6  chr6_61580573   Sample    C    T        0      0        2 
   6  chr6_61581369     AAsi    C    T        0      0        2 
   6  chr6_61581369     AKia    C    T        0      0        2 
   6  chr6_61581369     AOna    C    T      0.5      1        2 
   6  chr6_61581369     ASom    C    T        0      0        2 
   6  chr6_61581369     HCab    C    T        0      0        2 
   6  chr6_61581369     HPrz    C    T        0      0        2 
   6  chr6_61581369     ZBoe    C    T        0      0        2 
   6  chr6_61581369     ZGre    C    T        0      0        2 
   6  chr6_61581369     ZHar    C    T        0      0        2 
   6  chr6_61581369   Sample    C    T        0      0        2 
   6  chr6_61588989     AAsi    A    C        0      0        2 
   6  chr6_61588989     AKia    A    C        0      0        2 
   6  chr6_61588989     AOna    A    C        0      0        2 
   6  chr6_61588989     ASom    A    C        0      0        2 
   6  chr6_61588989     HCab    A    C        0      0        2 
   6  chr6_61588989     HPrz    A    C        0      0        2 
   6  chr6_61588989     ZBoe    A    C      0.5      1        2 
   6  chr6_61588989     ZGre    A    C        0      0        2 
   6  chr6_61588989     ZHar    A    C        0      0        2 
   6  chr6_61588989   Sample    A    C        0      0        2 
   6  chr6_61592685     AAsi    C    T        0      0        2 
   6  chr6_61592685     AKia    C    T        0      0        2 
   6  chr6_61592685     AOna    C    T        0      0        2 
   6  chr6_61592685     ASom    C    T        0      0        2 
   6  chr6_61592685     HCab    C    T        0      0        2 
   6  chr6_61592685     HPrz    C    T      0.5      1        2 
   6  chr6_61592685     ZBoe    C    T        0      0        2 
   6  chr6_61592685     ZGre    C    T        0      0        2 
   6  chr6_61592685     ZHar    C    T        0      0        2 
   6  chr6_61592685   Sample    C    T        0      0        2 
   6  chr6_61594042     AAsi    C    A        0      0        2 
   6  chr6_61594042     AKia    C    A        0      0        2 
   6  chr6_61594042     AOna    C    A        0      0        2 
   6  chr6_61594042     ASom    C    A        0      0        2 
   6  chr6_61594042     HCab    C    A        0      0        2 
   6  chr6_61594042     HPrz    C    A      0.5      1        2 
   6  chr6_61594042     ZBoe    C    A        0      0        2 
   6  chr6_61594042     ZGre    C    A        0      0        2 
   6  chr6_61594042     ZHar    C    A        0      0        2 
   6  chr6_61594042   Sample    C    A        0      0        2 
   6  chr6_61596567     AAsi    A    G        0      0        2 
   6  chr6_61596567     AKia    A    G        1      2        2 
   6  chr6_61596567     AOna    A    G      0.5      1        2 
   6  chr6_61596567     ASom    A    G        0      0        2 
   6  chr6_61596567     HCab    A    G        0      0        2 
   6  chr6_61596567     HPrz    A    G        0      0        2 
   6  chr6_61596567     ZBoe    A    G        0      0        2 
   6  chr6_61596567     ZGre    A    G        0      0        2 
   6  chr6_61596567     ZHar    A    G        0      0        2 
   6  chr6_61596567   Sample    A    G        0      0        2 
   6  chr6_61604234     AAsi    C    A        0      0        2 
   6  chr6_61604234     AKia    C    A        0      0        2 
   6  chr6_61604234     AOna    C    A      0.5      1        2 
   6  chr6_61604234     ASom    C    A        0      0        2 
   6  chr6_61604234     HCab    C    A        0      0        2 
   6  chr6_61604234     HPrz    C    A        0      0        2 
   6  chr6_61604234     ZBoe    C    A        0      0        2 
   6  chr6_61604234     ZGre    C    A        0      0        2 
   6  chr6_61604234     ZHar    C    A        0      0        2 
   6  chr6_61604234   Sample    C    A        0      0        2 
   6  chr6_61611516     AAsi    C    T        0      0        2 
   6  chr6_61611516     AKia    C    T        0      0        2 
   6  chr6_61611516     AOna    C    T      0.5      1        2 
   6  chr6_61611516     ASom    C    T        0      0        2 
   6  chr6_61611516     HCab    C    T        0      0        2 
   6  chr6_61611516     HPrz    C    T        0      0        2 
   6  chr6_61611516     ZBoe    C    T        0      0        2 
   6  chr6_61611516     ZGre    C    T        0      0        2 
   6  chr6_61611516     ZHar    C    T        0      0        2 
   6  chr6_61611516   Sample    C    T        0      0        2 
   6  chr6_61618785     AAsi    A    G        0      0        2 
   6  chr6_61618785     AKia    A    G        1      2        2 
   6  chr6_61618785     AOna    A    G      0.5      1        2 
   6  chr6_61618785     ASom    A    G        0      0        2 
   6  chr6_61618785     HCab    A    G        0      0        2 
   6  chr6_61618785     HPrz    A    G        0      0        2 
   6  chr6_61618785     ZBoe    A    G        0      0        2 
   6  chr6_61618785     ZGre    A    G        0      0        2 
   6  chr6_61618785     ZHar    A    G        0      0        2 
   6  chr6_61618785   Sample    A    G        0      0        2 
   6  chr6_61620169     AAsi    G    A        0      0        2 
   6  chr6_61620169     AKia    G    A        0      0        2 
   6  chr6_61620169     AOna    G    A      0.5      1        2 
   6  chr6_61620169     ASom    G    A        0      0        2 
   6  chr6_61620169     HCab    G    A        0      0        2 
   6  chr6_61620169     HPrz    G    A        0      0        2 
   6  chr6_61620169     ZBoe    G    A        0      0        2 
   6  chr6_61620169     ZGre    G    A        0      0        2 
   6  chr6_61620169     ZHar    G    A        0      0        2 
   6  chr6_61620169   Sample    G    A        0      0        2 
   6  chr6_61625848     AAsi    T    C        0      0        2 
   6  chr6_61625848     AKia    T    C        0      0        2 
   6  chr6_61625848     AOna    T    C        0      0        2 
   6  chr6_61625848     ASom    T    C        0      0        2 
   6  chr6_61625848     HCab    T    C        1      2        2 
   6  chr6_61625848     HPrz    T    C        1      2        2 
   6  chr6_61625848     ZBoe    T    C        0      0        2 
   6  chr6_61625848     ZGre    T    C        0      0        2 
   6  chr6_61625848     ZHar    T    C        0      0        2 
   6  chr6_61625848   Sample    T    C        0      0        2 
   6  chr6_61627560     AAsi    G    A        0      0        2 
   6  chr6_61627560     AKia    G    A        0      0        2 
   6  chr6_61627560     AOna    G    A        0      0        2 
   6  chr6_61627560     ASom    G    A        0      0        2 
   6  chr6_61627560     HCab    G    A        0      0        2 
   6  chr6_61627560     HPrz    G    A        0      0        2 
   6  chr6_61627560     ZBoe    G    A        1      2        2 
   6  chr6_61627560     ZGre    G    A        0      0        2 
   6  chr6_61627560     ZHar    G    A        0      0        2 
   6  chr6_61627560   Sample    G    A        0      0        2 
   6  chr6_61631904     AAsi    C    T        1      2        2 
   6  chr6_61631904     AKia    C    T        0      0        2 
   6  chr6_61631904     AOna    C    T        0      0        2 
   6  chr6_61631904     ASom    C    T        1      2        2 
   6  chr6_61631904     HCab    C    T        0      0        2 
   6  chr6_61631904     HPrz    C    T        0      0        2 
   6  chr6_61631904     ZBoe    C    T        0      0        2 
   6  chr6_61631904     ZGre    C    T        0      0        2 
   6  chr6_61631904     ZHar    C    T        0      0        2 
   6  chr6_61631904   Sample    C    T        1      2        2 
   6  chr6_61637983     AAsi    C    T        0      0        2 
   6  chr6_61637983     AKia    C    T        0      0        2 
   6  chr6_61637983     AOna    C    T        0      0        2 
   6  chr6_61637983     ASom    C    T        0      0        2 
   6  chr6_61637983     HCab    C    T        1      2        2 
   6  chr6_61637983     HPrz    C    T        1      2        2 
   6  chr6_61637983     ZBoe    C    T        0      0        2 
   6  chr6_61637983     ZGre    C    T        0      0        2 
   6  chr6_61637983     ZHar    C    T        0      0        2 
   6  chr6_61637983   Sample    C    T        0      0        2 
   6  chr6_61640823     AAsi    G    C        0      0        2 
   6  chr6_61640823     AKia    G    C        1      2        2 
   6  chr6_61640823     AOna    G    C      0.5      1        2 
   6  chr6_61640823     ASom    G    C        0      0        2 
   6  chr6_61640823     HCab    G    C        0      0        2 
   6  chr6_61640823     HPrz    G    C        0      0        2 
   6  chr6_61640823     ZBoe    G    C        0      0        2 
   6  chr6_61640823     ZGre    G    C        0      0        2 
   6  chr6_61640823     ZHar    G    C        0      0        2 
   6  chr6_61640823   Sample    G    C        0      0        2 
   6  chr6_61641287     AAsi    G    A        0      0        2 
   6  chr6_61641287     AKia    G    A        0      0        2 
   6  chr6_61641287     AOna    G    A      0.5      1        2 
   6  chr6_61641287     ASom    G    A        0      0        2 
   6  chr6_61641287     HCab    G    A        0      0        2 
   6  chr6_61641287     HPrz    G    A        0      0        2 
   6  chr6_61641287     ZBoe    G    A        0      0        2 
   6  chr6_61641287     ZGre    G    A        0      0        2 
   6  chr6_61641287     ZHar    G    A        0      0        2 
   6  chr6_61641287   Sample    G    A        0      0        2 
   6  chr6_61644473     AAsi    T    C        0      0        2 
   6  chr6_61644473     AKia    T    C        0      0        2 
   6  chr6_61644473     AOna    T    C        0      0        2 
   6  chr6_61644473     ASom    T    C        0      0        2 
   6  chr6_61644473     HCab    T    C        0      0        2 
   6  chr6_61644473     HPrz    T    C        0      0        2 
   6  chr6_61644473     ZBoe    T    C        0      0        2 
   6  chr6_61644473     ZGre    T    C        0      0        2 
   6  chr6_61644473     ZHar    T    C        1      2        2 
   6  chr6_61644473   Sample    T    C        0      0        2 
   6  chr6_61644807     AAsi    G    A        0      0        2 
   6  chr6_61644807     AKia    G    A      0.5      1        2 
   6  chr6_61644807     AOna    G    A        0      0        2 
   6  chr6_61644807     ASom    G    A        0      0        2 
   6  chr6_61644807     HCab    G    A        1      2        2 
   6  chr6_61644807     HPrz    G    A        1      2        2 
   6  chr6_61644807     ZBoe    G    A      0.5      1        2 
   6  chr6_61644807     ZGre    G    A        1      2        2 
   6  chr6_61644807     ZHar    G    A        0      0        2 
   6  chr6_61644807   Sample    G    A        0      0        2 
   6  chr6_61646320     AAsi    T    A        0      0        2 
   6  chr6_61646320     AKia    T    A        0      0        2 
   6  chr6_61646320     AOna    T    A      0.5      1        2 
   6  chr6_61646320     ASom    T    A        0      0        2 
   6  chr6_61646320     HCab    T    A        0      0        2 
   6  chr6_61646320     HPrz    T    A        0      0        2 
   6  chr6_61646320     ZBoe    T    A        0      0        2 
   6  chr6_61646320     ZGre    T    A        0      0        2 
   6  chr6_61646320     ZHar    T    A        0      0        2 
   6  chr6_61646320   Sample    T    A        0      0        2 
   6  chr6_61648459     AAsi    G    T        0      0        2 
   6  chr6_61648459     AKia    G    T        0      0        2 
   6  chr6_61648459     AOna    G    T        0      0        2 
   6  chr6_61648459     ASom    G    T        0      0        2 
   6  chr6_61648459     HCab    G    T      0.5      1        2 
   6  chr6_61648459     HPrz    G    T        0      0        2 
   6  chr6_61648459     ZBoe    G    T        0      0        2 
   6  chr6_61648459     ZGre    G    T        0      0        2 
   6  chr6_61648459     ZHar    G    T        0      0        2 
   6  chr6_61648459   Sample    G    T        0      0        2 
   6  chr6_61657117     AAsi    C    A        0      0        2 
   6  chr6_61657117     AKia    C    A        0      0        2 
   6  chr6_61657117     AOna    C    A        0      0        2 
   6  chr6_61657117     ASom    C    A        0      0        2 
   6  chr6_61657117     HCab    C    A        0      0        2 
   6  chr6_61657117     HPrz    C    A        0      0        2 
   6  chr6_61657117     ZBoe    C    A        0      0        2 
   6  chr6_61657117     ZGre    C    A        1      2        2 
   6  chr6_61657117     ZHar    C    A        0      0        2 
   6  chr6_61657117   Sample    C    A        0      0        2 
   6  chr6_61657819     AAsi    G    A        0      0        2 
   6  chr6_61657819     AKia    G    A        0      0        2 
   6  chr6_61657819     AOna    G    A        0      0        2 
   6  chr6_61657819     ASom    G    A        0      0        2 
   6  chr6_61657819     HCab    G    A        0      0        2 
   6  chr6_61657819     HPrz    G    A        0      0        2 
   6  chr6_61657819     ZBoe    G    A      0.5      1        2 
   6  chr6_61657819     ZGre    G    A        0      0        2 
   6  chr6_61657819     ZHar    G    A        0      0        2 
   6  chr6_61657819   Sample    G    A        0      0        2 
   6  chr6_61667366     AAsi    T    C        1      2        2 
   6  chr6_61667366     AKia    T    C        0      0        2 
   6  chr6_61667366     AOna    T    C        0      0        2 
   6  chr6_61667366     ASom    T    C        1      2        2 
   6  chr6_61667366     HCab    T    C        0      0        2 
   6  chr6_61667366     HPrz    T    C        0      0        2 
   6  chr6_61667366     ZBoe    T    C        0      0        2 
   6  chr6_61667366     ZGre    T    C        1      2        2 
   6  chr6_61667366     ZHar    T    C        0      0        2 
   6  chr6_61667366   Sample    T    C        1      2        2 
   6  chr6_61674702     AAsi    A    G        0      0        2 
   6  chr6_61674702     AKia    A    G        0      0        2 
   6  chr6_61674702     AOna    A    G        0      0        2 
   6  chr6_61674702     ASom    A    G        0      0        2 
   6  chr6_61674702     HCab    A    G        1      2        2 
   6  chr6_61674702     HPrz    A    G        1      2        2 
   6  chr6_61674702     ZBoe    A    G        0      0        2 
   6  chr6_61674702     ZGre    A    G        0      0        2 
   6  chr6_61674702     ZHar    A    G        0      0        2 
   6  chr6_61674702   Sample    A    G        0      0        2 
   6  chr6_61677654     AAsi    T    C        1      2        2 
   6  chr6_61677654     AKia    T    C        1      2        2 
   6  chr6_61677654     AOna    T    C        0      0        2 
   6  chr6_61677654     ASom    T    C        1      2        2 
   6  chr6_61677654     HCab    T    C        0      0        2 
   6  chr6_61677654     HPrz    T    C        0      0        2 
   6  chr6_61677654     ZBoe    T    C        0      0        2 
   6  chr6_61677654     ZGre    T    C        0      0        2 
   6  chr6_61677654     ZHar    T    C        0      0        2 
   6  chr6_61677654   Sample    T    C        1      2        2 
   6  chr6_61680384     AAsi    A    G        0      0        2 
   6  chr6_61680384     AKia    A    G      0.5      1        2 
   6  chr6_61680384     AOna    A    G      0.5      1        2 
   6  chr6_61680384     ASom    A    G        0      0        2 
   6  chr6_61680384     HCab    A    G        0      0        2 
   6  chr6_61680384     HPrz    A    G        0      0        2 
   6  chr6_61680384     ZBoe    A    G        0      0        2 
   6  chr6_61680384     ZGre    A    G        0      0        2 
   6  chr6_61680384     ZHar    A    G        0      0        2 
   6  chr6_61680384   Sample    A    G        0      0        2 
   6  chr6_61688166     AAsi    G    A        1      2        2 
   6  chr6_61688166     AKia    G    A        0      0        2 
   6  chr6_61688166     AOna    G    A      0.5      1        2 
   6  chr6_61688166     ASom    G    A        1      2        2 
   6  chr6_61688166     HCab    G    A        0      0        2 
   6  chr6_61688166     HPrz    G    A        0      0        2 
   6  chr6_61688166     ZBoe    G    A        0      0        2 
   6  chr6_61688166     ZGre    G    A        0      0        2 
   6  chr6_61688166     ZHar    G    A        0      0        2 
   6  chr6_61688166   Sample    G    A        1      2        2 
   6  chr6_61690036     AAsi    C    T        0      0        2 
   6  chr6_61690036     AKia    C    T        0      0        2 
   6  chr6_61690036     AOna    C    T        0      0        2 
   6  chr6_61690036     ASom    C    T        0      0        2 
   6  chr6_61690036     HCab    C    T        0      0        2 
   6  chr6_61690036     HPrz    C    T        0      0        2 
   6  chr6_61690036     ZBoe    C    T        1      2        2 
   6  chr6_61690036     ZGre    C    T        0      0        2 
   6  chr6_61690036     ZHar    C    T        1      2        2 
   6  chr6_61690036   Sample    C    T        0      0        2 
   6  chr6_61690080     AAsi    T    C        0      0        2 
   6  chr6_61690080     AKia    T    C        0      0        2 
   6  chr6_61690080     AOna    T    C        0      0        2 
   6  chr6_61690080     ASom    T    C        1      2        2 
   6  chr6_61690080     HCab    T    C        0      0        2 
   6  chr6_61690080     HPrz    T    C        0      0        2 
   6  chr6_61690080     ZBoe    T    C        0      0        2 
   6  chr6_61690080     ZGre    T    C        0      0        2 
   6  chr6_61690080     ZHar    T    C        0      0        2 
   6  chr6_61690080   Sample    T    C        0      0        2 
   6  chr6_61698325     AAsi    T    C        0      0        2 
   6  chr6_61698325     AKia    T    C        0      0        2 
   6  chr6_61698325     AOna    T    C        0      0        2 
   6  chr6_61698325     ASom    T    C        0      0        2 
   6  chr6_61698325     HCab    T    C        1      2        2 
   6  chr6_61698325     HPrz    T    C        1      2        2 
   6  chr6_61698325     ZBoe    T    C        0      0        2 
   6  chr6_61698325     ZGre    T    C        0      0        2 
   6  chr6_61698325     ZHar    T    C        0      0        2 
   6  chr6_61698325   Sample    T    C        0      0        2 
   6  chr6_61703045     AAsi    G    A        0      0        2 
   6  chr6_61703045     AKia    G    A        0      0        2 
   6  chr6_61703045     AOna    G    A      0.5      1        2 
   6  chr6_61703045     ASom    G    A        0      0        2 
   6  chr6_61703045     HCab    G    A        0      0        2 
   6  chr6_61703045     HPrz    G    A        0      0        2 
   6  chr6_61703045     ZBoe    G    A        0      0        2 
   6  chr6_61703045     ZGre    G    A        0      0        2 
   6  chr6_61703045     ZHar    G    A        0      0        2 
   6  chr6_61703045   Sample    G    A        0      0        2 
   6  chr6_61703668     AAsi    G    A        0      0        2 
   6  chr6_61703668     AKia    G    A        1      2        2 
   6  chr6_61703668     AOna    G    A        0      0        2 
   6  chr6_61703668     ASom    G    A        0      0        2 
   6  chr6_61703668     HCab    G    A        0      0        2 
   6  chr6_61703668     HPrz    G    A        0      0        2 
   6  chr6_61703668     ZBoe    G    A        0      0        2 
   6  chr6_61703668     ZGre    G    A        0      0        2 
   6  chr6_61703668     ZHar    G    A        0      0        2 
   6  chr6_61703668   Sample    G    A        0      0        2 
   6  chr6_61705282     AAsi    G    T        0      0        2 
   6  chr6_61705282     AKia    G    T        0      0        2 
   6  chr6_61705282     AOna    G    T        0      0        2 
   6  chr6_61705282     ASom    G    T        0      0        2 
   6  chr6_61705282     HCab    G    T        0      0        2 
   6  chr6_61705282     HPrz    G    T        0      0        2 
   6  chr6_61705282     ZBoe    G    T        0      0        2 
   6  chr6_61705282     ZGre    G    T        0      0        2 
   6  chr6_61705282     ZHar    G    T        1      2        2 
   6  chr6_61705282   Sample    G    T        0      0        2 
   6  chr6_61711653     AAsi    G    A        0      0        2 
   6  chr6_61711653     AKia    G    A      0.5      1        2 
   6  chr6_61711653     AOna    G    A      0.5      1        2 
   6  chr6_61711653     ASom    G    A        0      0        2 
   6  chr6_61711653     HCab    G    A        0      0        2 
   6  chr6_61711653     HPrz    G    A        0      0        2 
   6  chr6_61711653     ZBoe    G    A        0      0        2 
   6  chr6_61711653     ZGre    G    A        0      0        2 
   6  chr6_61711653     ZHar    G    A        0      0        2 
   6  chr6_61711653   Sample    G    A        0      0        2 
   6  chr6_61717480     AAsi    C    A        0      0        2 
   6  chr6_61717480     AKia    C    A        0      0        2 
   6  chr6_61717480     AOna    C    A        0      0        2 
   6  chr6_61717480     ASom    C    A        0      0        2 
   6  chr6_61717480     HCab    C    A        0      0        2 
   6  chr6_61717480     HPrz    C    A        0      0        2 
   6  chr6_61717480     ZBoe    C    A      0.5      1        2 
   6  chr6_61717480     ZGre    C    A        0      0        2 
   6  chr6_61717480     ZHar    C    A        0      0        2 
   6  chr6_61717480   Sample    C    A        0      0        2 
   6  chr6_61729396     AAsi    C    A        0      0        2 
   6  chr6_61729396     AKia    C    A        0      0        2 
   6  chr6_61729396     AOna    C    A        0      0        2 
   6  chr6_61729396     ASom    C    A        0      0        2 
   6  chr6_61729396     HCab    C    A        0      0        2 
   6  chr6_61729396     HPrz    C    A        0      0        2 
   6  chr6_61729396     ZBoe    C    A      0.5      1        2 
   6  chr6_61729396     ZGre    C    A        0      0        2 
   6  chr6_61729396     ZHar    C    A        0      0        2 
   6  chr6_61729396   Sample    C    A        0      0        2 
   6  chr6_61730896     AAsi    T    C        0      0        2 
   6  chr6_61730896     AKia    T    C      0.5      1        2 
   6  chr6_61730896     AOna    T    C        0      0        2 
   6  chr6_61730896     ASom    T    C        0      0        2 
   6  chr6_61730896     HCab    T    C        0      0        2 
   6  chr6_61730896     HPrz    T    C        0      0        2 
   6  chr6_61730896     ZBoe    T    C        0      0        2 
   6  chr6_61730896     ZGre    T    C        0      0        2 
   6  chr6_61730896     ZHar    T    C        0      0        2 
   6  chr6_61730896   Sample    T    C        0      0        2 
   6  chr6_61733357     AAsi    T    C        0      0        2 
   6  chr6_61733357     AKia    T    C        0      0        2 
   6  chr6_61733357     AOna    T    C        0      0        2 
   6  chr6_61733357     ASom    T    C        0      0        2 
   6  chr6_61733357     HCab    T    C        1      2        2 
   6  chr6_61733357     HPrz    T    C        1      2        2 
   6  chr6_61733357     ZBoe    T    C        0      0        2 
   6  chr6_61733357     ZGre    T    C        0      0        2 
   6  chr6_61733357     ZHar    T    C        0      0        2 
   6  chr6_61733357   Sample    T    C        0      0        2 
   6  chr6_61737286     AAsi    C    A        0      0        2 
   6  chr6_61737286     AKia    C    A      0.5      1        2 
   6  chr6_61737286     AOna    C    A        0      0        2 
   6  chr6_61737286     ASom    C    A        0      0        2 
   6  chr6_61737286     HCab    C    A        0      0        2 
   6  chr6_61737286     HPrz    C    A        0      0        2 
   6  chr6_61737286     ZBoe    C    A        0      0        2 
   6  chr6_61737286     ZGre    C    A        0      0        2 
   6  chr6_61737286     ZHar    C    A        0      0        2 
   6  chr6_61737286   Sample    C    A        0      0        2 
   6  chr6_61737587     AAsi    T    G        0      0        2 
   6  chr6_61737587     AKia    T    G        0      0        2 
   6  chr6_61737587     AOna    T    G        0      0        2 
   6  chr6_61737587     ASom    T    G        0      0        2 
   6  chr6_61737587     HCab    T    G        0      0        2 
   6  chr6_61737587     HPrz    T    G        0      0        2 
   6  chr6_61737587     ZBoe    T    G        0      0        2 
   6  chr6_61737587     ZGre    T    G        1      2        2 
   6  chr6_61737587     ZHar    T    G        0      0        2 
   6  chr6_61737587   Sample    T    G        0      0        2 
   6  chr6_61737995     AAsi    C    T        0      0        2 
   6  chr6_61737995     AKia    C    T        0      0        2 
   6  chr6_61737995     AOna    C    T        0      0        2 
   6  chr6_61737995     ASom    C    T        1      2        2 
   6  chr6_61737995     HCab    C    T        0      0        2 
   6  chr6_61737995     HPrz    C    T        0      0        2 
   6  chr6_61737995     ZBoe    C    T        0      0        2 
   6  chr6_61737995     ZGre    C    T        0      0        2 
   6  chr6_61737995     ZHar    C    T        0      0        2 
   6  chr6_61737995   Sample    C    T        0      0        2 
   6  chr6_61738243     AAsi    T    C        0      0        2 
   6  chr6_61738243     AKia    T    C        0      0        2 
   6  chr6_61738243     AOna    T    C      0.5      1        2 
   6  chr6_61738243     ASom    T    C        0      0        2 
   6  chr6_61738243     HCab    T    C        0      0        2 
   6  chr6_61738243     HPrz    T    C        0      0        2 
   6  chr6_61738243     ZBoe    T    C        0      0        2 
   6  chr6_61738243     ZGre    T    C        0      0        2 
   6  chr6_61738243     ZHar    T    C        0      0        2 
   6  chr6_61738243   Sample    T    C        0      0        2 
   6  chr6_61755676     AAsi    C    A        0      0        2 
   6  chr6_61755676     AKia    C    A        0      0        2 
   6  chr6_61755676     AOna    C    A        0      0        2 
   6  chr6_61755676     ASom    C    A        0      0        2 
   6  chr6_61755676     HCab    C    A        0      0        2 
   6  chr6_61755676     HPrz    C    A        0      0        2 
   6  chr6_61755676     ZBoe    C    A      0.5      1        2 
   6  chr6_61755676     ZGre    C    A        0      0        2 
   6  chr6_61755676     ZHar    C    A        0      0        2 
   6  chr6_61755676   Sample    C    A        0      0        2 
   6  chr6_61757151     AAsi    T    C        0      0        2 
   6  chr6_61757151     AKia    T    C        1      2        2 
   6  chr6_61757151     AOna    T    C        1      2        2 
   6  chr6_61757151     ASom    T    C        0      0        2 
   6  chr6_61757151     HCab    T    C        0      0        2 
   6  chr6_61757151     HPrz    T    C        0      0        2 
   6  chr6_61757151     ZBoe    T    C        0      0        2 
   6  chr6_61757151     ZGre    T    C        0      0        2 
   6  chr6_61757151     ZHar    T    C        0      0        2 
   6  chr6_61757151   Sample    T    C        0      0        2 
   6  chr6_61758937     AAsi    A    G        0      0        2 
   6  chr6_61758937     AKia    A    G        0      0        2 
   6  chr6_61758937     AOna    A    G        0      0        2 
   6  chr6_61758937     ASom    A    G        0      0        2 
   6  chr6_61758937     HCab    A    G        1      2        2 
   6  chr6_61758937     HPrz    A    G        1      2        2 
   6  chr6_61758937     ZBoe    A    G        0      0        2 
   6  chr6_61758937     ZGre    A    G        0      0        2 
   6  chr6_61758937     ZHar    A    G        0      0        2 
   6  chr6_61758937   Sample    A    G        0      0        2 
   6  chr6_61761298     AAsi    G    T        0      0        2 
   6  chr6_61761298     AKia    G    T        0      0        2 
   6  chr6_61761298     AOna    G    T        0      0        2 
   6  chr6_61761298     ASom    G    T        0      0        2 
   6  chr6_61761298     HCab    G    T        0      0        2 
   6  chr6_61761298     HPrz    G    T        0      0        2 
   6  chr6_61761298     ZBoe    G    T        0      0        2 
   6  chr6_61761298     ZGre    G    T      0.5      1        2 
   6  chr6_61761298     ZHar    G    T        0      0        2 
   6  chr6_61761298   Sample    G    T        0      0        2 
   6  chr6_61763260     AAsi    C    G        0      0        2 
   6  chr6_61763260     AKia    C    G        0      0        2 
   6  chr6_61763260     AOna    C    G        0      0        2 
   6  chr6_61763260     ASom    C    G        0      0        2 
   6  chr6_61763260     HCab    C    G        0      0        2 
   6  chr6_61763260     HPrz    C    G        0      0        2 
   6  chr6_61763260     ZBoe    C    G      0.5      1        2 
   6  chr6_61763260     ZGre    C    G        0      0        2 
   6  chr6_61763260     ZHar    C    G        0      0        2 
   6  chr6_61763260   Sample    C    G        0      0        2 
   6  chr6_61768724     AAsi    T    G        0      0        2 
   6  chr6_61768724     AKia    T    G        0      0        2 
   6  chr6_61768724     AOna    T    G        0      0        2 
   6  chr6_61768724     ASom    T    G        0      0        2 
   6  chr6_61768724     HCab    T    G        1      2        2 
   6  chr6_61768724     HPrz    T    G        1      2        2 
   6  chr6_61768724     ZBoe    T    G        0      0        2 
   6  chr6_61768724     ZGre    T    G        0      0        2 
   6  chr6_61768724     ZHar    T    G        0      0        2 
   6  chr6_61768724   Sample    T    G        0      0        2 
   6  chr6_61802516     AAsi    C    A        0      0        2 
   6  chr6_61802516     AKia    C    A        0      0        2 
   6  chr6_61802516     AOna    C    A        1      2        2 
   6  chr6_61802516     ASom    C    A        0      0        2 
   6  chr6_61802516     HCab    C    A        0      0        2 
   6  chr6_61802516     HPrz    C    A        0      0        2 
   6  chr6_61802516     ZBoe    C    A        0      0        2 
   6  chr6_61802516     ZGre    C    A        0      0        2 
   6  chr6_61802516     ZHar    C    A        0      0        2 
   6  chr6_61802516   Sample    C    A        0      0        2 
   6  chr6_61811157     AAsi    C    T        0      0        2 
   6  chr6_61811157     AKia    C    T        0      0        2 
   6  chr6_61811157     AOna    C    T        0      0        2 
   6  chr6_61811157     ASom    C    T        0      0        2 
   6  chr6_61811157     HCab    C    T        0      0        2 
   6  chr6_61811157     HPrz    C    T        0      0        2 
   6  chr6_61811157     ZBoe    C    T        0      0        2 
   6  chr6_61811157     ZGre    C    T        0      0        2 
   6  chr6_61811157     ZHar    C    T        1      2        2 
   6  chr6_61811157   Sample    C    T        0      0        2 
   6  chr6_61812248     AAsi    C    A        0      0        2 
   6  chr6_61812248     AKia    C    A        0      0        2 
   6  chr6_61812248     AOna    C    A      0.5      1        2 
   6  chr6_61812248     ASom    C    A        0      0        2 
   6  chr6_61812248     HCab    C    A        0      0        2 
   6  chr6_61812248     HPrz    C    A        0      0        2 
   6  chr6_61812248     ZBoe    C    A        0      0        2 
   6  chr6_61812248     ZGre    C    A        0      0        2 
   6  chr6_61812248     ZHar    C    A        0      0        2 
   6  chr6_61812248   Sample    C    A        0      0        2 
   6  chr6_61820420     AAsi    A    G        1      2        2 
   6  chr6_61820420     AKia    A    G        1      2        2 
   6  chr6_61820420     AOna    A    G        1      2        2 
   6  chr6_61820420     ASom    A    G        1      2        2 
   6  chr6_61820420     HCab    A    G        0      0        2 
   6  chr6_61820420     HPrz    A    G        0      0        2 
   6  chr6_61820420     ZBoe    A    G        0      0        2 
   6  chr6_61820420     ZGre    A    G        0      0        2 
   6  chr6_61820420     ZHar    A    G        0      0        2 
   6  chr6_61820420   Sample    A    G        1      2        2 
   6  chr6_61825046     AAsi    T    G        0      0        2 
   6  chr6_61825046     AKia    T    G        0      0        2 
   6  chr6_61825046     AOna    T    G        0      0        2 
   6  chr6_61825046     ASom    T    G        0      0        2 
   6  chr6_61825046     HCab    T    G        0      0        2 
   6  chr6_61825046     HPrz    T    G        0      0        2 
   6  chr6_61825046     ZBoe    T    G      0.5      1        2 
   6  chr6_61825046     ZGre    T    G        0      0        2 
   6  chr6_61825046     ZHar    T    G        0      0        2 
   6  chr6_61825046   Sample    T    G        0      0        2 
   6  chr6_61826289     AAsi    T    C        0      0        2 
   6  chr6_61826289     AKia    T    C        0      0        2 
   6  chr6_61826289     AOna    T    C        0      0        2 
   6  chr6_61826289     ASom    T    C        0      0        2 
   6  chr6_61826289     HCab    T    C        0      0        2 
   6  chr6_61826289     HPrz    T    C        0      0        2 
   6  chr6_61826289     ZBoe    T    C        0      0        2 
   6  chr6_61826289     ZGre    T    C        0      0        2 
   6  chr6_61826289     ZHar    T    C        1      2        2 
   6  chr6_61826289   Sample    T    C        0      0        2 
   6  chr6_61827033     AAsi    T    A        0      0        2 
   6  chr6_61827033     AKia    T    A      0.5      1        2 
   6  chr6_61827033     AOna    T    A      0.5      1        2 
   6  chr6_61827033     ASom    T    A        0      0        2 
   6  chr6_61827033     HCab    T    A        0      0        2 
   6  chr6_61827033     HPrz    T    A        0      0        2 
   6  chr6_61827033     ZBoe    T    A        0      0        2 
   6  chr6_61827033     ZGre    T    A        0      0        2 
   6  chr6_61827033     ZHar    T    A        0      0        2 
   6  chr6_61827033   Sample    T    A        0      0        2 
   6  chr6_61828121     AAsi    T    C        0      0        2 
   6  chr6_61828121     AKia    T    C        1      2        2 
   6  chr6_61828121     AOna    T    C        1      2        2 
   6  chr6_61828121     ASom    T    C        0      0        2 
   6  chr6_61828121     HCab    T    C        0      0        2 
   6  chr6_61828121     HPrz    T    C        0      0        2 
   6  chr6_61828121     ZBoe    T    C        0      0        2 
   6  chr6_61828121     ZGre    T    C        0      0        2 
   6  chr6_61828121     ZHar    T    C        0      0        2 
   6  chr6_61828121   Sample    T    C        0      0        2 
   6  chr6_61828145     AAsi    G    A        0      0        2 
   6  chr6_61828145     AKia    G    A        0      0        2 
   6  chr6_61828145     AOna    G    A        0      0        2 
   6  chr6_61828145     ASom    G    A        0      0        2 
   6  chr6_61828145     HCab    G    A        0      0        2 
   6  chr6_61828145     HPrz    G    A        0      0        2 
   6  chr6_61828145     ZBoe    G    A      0.5      1        2 
   6  chr6_61828145     ZGre    G    A        0      0        2 
   6  chr6_61828145     ZHar    G    A        0      0        2 
   6  chr6_61828145   Sample    G    A        0      0        2 
   6  chr6_61832699     AAsi    T    C        0      0        2 
   6  chr6_61832699     AKia    T    C        0      0        2 
   6  chr6_61832699     AOna    T    C        0      0        2 
   6  chr6_61832699     ASom    T    C        0      0        2 
   6  chr6_61832699     HCab    T    C        1      2        2 
   6  chr6_61832699     HPrz    T    C        1      2        2 
   6  chr6_61832699     ZBoe    T    C        0      0        2 
   6  chr6_61832699     ZGre    T    C        0      0        2 
   6  chr6_61832699     ZHar    T    C        0      0        2 
   6  chr6_61832699   Sample    T    C        0      0        2 
   6  chr6_61837687     AAsi    C    T        0      0        2 
   6  chr6_61837687     AKia    C    T        0      0        2 
   6  chr6_61837687     AOna    C    T        0      0        2 
   6  chr6_61837687     ASom    C    T        0      0        2 
   6  chr6_61837687     HCab    C    T        0      0        2 
   6  chr6_61837687     HPrz    C    T        0      0        2 
   6  chr6_61837687     ZBoe    C    T        0      0        2 
   6  chr6_61837687     ZGre    C    T        0      0        2 
   6  chr6_61837687     ZHar    C    T        1      2        2 
   6  chr6_61837687   Sample    C    T        0      0        2 
   6  chr6_61839797     AAsi    G    A        0      0        2 
   6  chr6_61839797     AKia    G    A        0      0        2 
   6  chr6_61839797     AOna    G    A        0      0        2 
   6  chr6_61839797     ASom    G    A        0      0        2 
   6  chr6_61839797     HCab    G    A        1      2        2 
   6  chr6_61839797     HPrz    G    A        1      2        2 
   6  chr6_61839797     ZBoe    G    A        0      0        2 
   6  chr6_61839797     ZGre    G    A        0      0        2 
   6  chr6_61839797     ZHar    G    A        0      0        2 
   6  chr6_61839797   Sample    G    A        0      0        2 
   6  chr6_61853062     AAsi    A    G        0      0        2 
   6  chr6_61853062     AKia    A    G        1      2        2 
   6  chr6_61853062     AOna    A    G        1      2        2 
   6  chr6_61853062     ASom    A    G        0      0        2 
   6  chr6_61853062     HCab    A    G        1      2        2 
   6  chr6_61853062     HPrz    A    G        1      2        2 
   6  chr6_61853062     ZBoe    A    G        0      0        2 
   6  chr6_61853062     ZGre    A    G        0      0        2 
   6  chr6_61853062     ZHar    A    G        0      0        2 
   6  chr6_61853062   Sample    A    G        0      0        2 
   6  chr6_61854279     AAsi    T    C        0      0        2 
   6  chr6_61854279     AKia    T    C        0      0        2 
   6  chr6_61854279     AOna    T    C        0      0        2 
   6  chr6_61854279     ASom    T    C        0      0        2 
   6  chr6_61854279     HCab    T    C        1      2        2 
   6  chr6_61854279     HPrz    T    C        1      2        2 
   6  chr6_61854279     ZBoe    T    C        0      0        2 
   6  chr6_61854279     ZGre    T    C        0      0        2 
   6  chr6_61854279     ZHar    T    C        0      0        2 
   6  chr6_61854279   Sample    T    C        0      0        2 
   6  chr6_61857082     AAsi    C    T        0      0        2 
   6  chr6_61857082     AKia    C    T        0      0        2 
   6  chr6_61857082     AOna    C    T        0      0        2 
   6  chr6_61857082     ASom    C    T        0      0        2 
   6  chr6_61857082     HCab    C    T        1      2        2 
   6  chr6_61857082     HPrz    C    T        1      2        2 
   6  chr6_61857082     ZBoe    C    T        0      0        2 
   6  chr6_61857082     ZGre    C    T        0      0        2 
   6  chr6_61857082     ZHar    C    T        0      0        2 
   6  chr6_61857082   Sample    C    T        0      0        2 
   6  chr6_61858742     AAsi    G    A        0      0        2 
   6  chr6_61858742     AKia    G    A        0      0        2 
   6  chr6_61858742     AOna    G    A        0      0        2 
   6  chr6_61858742     ASom    G    A        0      0        2 
   6  chr6_61858742     HCab    G    A        0      0        2 
   6  chr6_61858742     HPrz    G    A      0.5      1        2 
   6  chr6_61858742     ZBoe    G    A        0      0        2 
   6  chr6_61858742     ZGre    G    A        0      0        2 
   6  chr6_61858742     ZHar    G    A        0      0        2 
   6  chr6_61858742   Sample    G    A        0      0        2 
   6  chr6_61879265     AAsi    G    A        0      0        2 
   6  chr6_61879265     AKia    G    A        0      0        2 
   6  chr6_61879265     AOna    G    A        0      0        2 
   6  chr6_61879265     ASom    G    A        0      0        2 
   6  chr6_61879265     HCab    G    A        0      0        2 
   6  chr6_61879265     HPrz    G    A        0      0        2 
   6  chr6_61879265     ZBoe    G    A        0      0        2 
   6  chr6_61879265     ZGre    G    A        0      0        2 
   6  chr6_61879265     ZHar    G    A        1      2        2 
   6  chr6_61879265   Sample    G    A        0      0        2 
   6  chr6_61879985     AAsi    T    C        0      0        2 
   6  chr6_61879985     AKia    T    C        0      0        2 
   6  chr6_61879985     AOna    T    C        0      0        2 
   6  chr6_61879985     ASom    T    C        0      0        2 
   6  chr6_61879985     HCab    T    C        0      0        2 
   6  chr6_61879985     HPrz    T    C        1      2        2 
   6  chr6_61879985     ZBoe    T    C        0      0        2 
   6  chr6_61879985     ZGre    T    C        0      0        2 
   6  chr6_61879985     ZHar    T    C        0      0        2 
   6  chr6_61879985   Sample    T    C        0      0        2 
   6  chr6_61888239     AAsi    C    T        0      0        2 
   6  chr6_61888239     AKia    C    T        0      0        2 
   6  chr6_61888239     AOna    C    T        0      0        2 
   6  chr6_61888239     ASom    C    T        0      0        2 
   6  chr6_61888239     HCab    C    T        1      2        2 
   6  chr6_61888239     HPrz    C    T        1      2        2 
   6  chr6_61888239     ZBoe    C    T        0      0        2 
   6  chr6_61888239     ZGre    C    T        0      0        2 
   6  chr6_61888239     ZHar    C    T        0      0        2 
   6  chr6_61888239   Sample    C    T        0      0        2 
   6  chr6_61902179     AAsi    G    C        0      0        2 
   6  chr6_61902179     AKia    G    C        0      0        2 
   6  chr6_61902179     AOna    G    C        0      0        2 
   6  chr6_61902179     ASom    G    C        0      0        2 
   6  chr6_61902179     HCab    G    C        0      0        2 
   6  chr6_61902179     HPrz    G    C        0      0        2 
   6  chr6_61902179     ZBoe    G    C      0.5      1        2 
   6  chr6_61902179     ZGre    G    C        0      0        2 
   6  chr6_61902179     ZHar    G    C        0      0        2 
   6  chr6_61902179   Sample    G    C        0      0        2 
   6  chr6_61904302     AAsi    T    C        0      0        2 
   6  chr6_61904302     AKia    T    C        0      0        2 
   6  chr6_61904302     AOna    T    C        0      0        2 
   6  chr6_61904302     ASom    T    C        1      2        2 
   6  chr6_61904302     HCab    T    C        0      0        2 
   6  chr6_61904302     HPrz    T    C        0      0        2 
   6  chr6_61904302     ZBoe    T    C        0      0        2 
   6  chr6_61904302     ZGre    T    C        0      0        2 
   6  chr6_61904302     ZHar    T    C        0      0        2 
   6  chr6_61904302   Sample    T    C        0      0        2 
   6  chr6_61912712     AAsi    T    C      0.5      1        2 
   6  chr6_61912712     AKia    T    C        0      0        2 
   6  chr6_61912712     AOna    T    C        1      2        2 
   6  chr6_61912712     ASom    T    C        0      0        2 
   6  chr6_61912712     HCab    T    C        0      0        2 
   6  chr6_61912712     HPrz    T    C        0      0        2 
   6  chr6_61912712     ZBoe    T    C        0      0        2 
   6  chr6_61912712     ZGre    T    C        0      0        2 
   6  chr6_61912712     ZHar    T    C        0      0        2 
   6  chr6_61912712   Sample    T    C        0      0        2 
   6  chr6_61917374     AAsi    T    C        0      0        2 
   6  chr6_61917374     AKia    T    C        0      0        2 
   6  chr6_61917374     AOna    T    C        1      2        2 
   6  chr6_61917374     ASom    T    C        0      0        2 
   6  chr6_61917374     HCab    T    C        0      0        2 
   6  chr6_61917374     HPrz    T    C        0      0        2 
   6  chr6_61917374     ZBoe    T    C        0      0        2 
   6  chr6_61917374     ZGre    T    C        0      0        2 
   6  chr6_61917374     ZHar    T    C        0      0        2 
   6  chr6_61917374   Sample    T    C        0      0        2 
   6  chr6_61920664     AAsi    C    T        0      0        2 
   6  chr6_61920664     AKia    C    T        0      0        2 
   6  chr6_61920664     AOna    C    T        0      0        2 
   6  chr6_61920664     ASom    C    T        0      0        2 
   6  chr6_61920664     HCab    C    T      0.5      1        2 
   6  chr6_61920664     HPrz    C    T        0      0        2 
   6  chr6_61920664     ZBoe    C    T        0      0        2 
   6  chr6_61920664     ZGre    C    T        0      0        2 
   6  chr6_61920664     ZHar    C    T        0      0        2 
   6  chr6_61920664   Sample    C    T        0      0        2 
   6  chr6_61927428     AAsi    G    A        0      0        2 
   6  chr6_61927428     AKia    G    A        0      0        2 
   6  chr6_61927428     AOna    G    A        0      0        2 
   6  chr6_61927428     ASom    G    A        0      0        2 
   6  chr6_61927428     HCab    G    A        0      0        2 
   6  chr6_61927428     HPrz    G    A        0      0        2 
   6  chr6_61927428     ZBoe    G    A        0      0        2 
   6  chr6_61927428     ZGre    G    A      0.5      1        2 
   6  chr6_61927428     ZHar    G    A        0      0        2 
   6  chr6_61927428   Sample    G    A        0      0        2 
   6  chr6_61927874     AAsi    T    C        0      0        2 
   6  chr6_61927874     AKia    T    C        0      0        2 
   6  chr6_61927874     AOna    T    C        0      0        2 
   6  chr6_61927874     ASom    T    C        0      0        2 
   6  chr6_61927874     HCab    T    C        1      2        2 
   6  chr6_61927874     HPrz    T    C        1      2        2 
   6  chr6_61927874     ZBoe    T    C        0      0        2 
   6  chr6_61927874     ZGre    T    C        0      0        2 
   6  chr6_61927874     ZHar    T    C        0      0        2 
   6  chr6_61927874   Sample    T    C        0      0        2 
   6  chr6_61935179     AAsi    C    G        0      0        2 
   6  chr6_61935179     AKia    C    G        0      0        2 
   6  chr6_61935179     AOna    C    G        0      0        2 
   6  chr6_61935179     ASom    C    G        0      0        2 
   6  chr6_61935179     HCab    C    G        1      2        2 
   6  chr6_61935179     HPrz    C    G        1      2        2 
   6  chr6_61935179     ZBoe    C    G        0      0        2 
   6  chr6_61935179     ZGre    C    G        0      0        2 
   6  chr6_61935179     ZHar    C    G        0      0        2 
   6  chr6_61935179   Sample    C    G        0      0        2 
   6  chr6_61944197     AAsi    C    T        0      0        2 
   6  chr6_61944197     AKia    C    T        1      2        2 
   6  chr6_61944197     AOna    C    T        1      2        2 
   6  chr6_61944197     ASom    C    T        0      0        2 
   6  chr6_61944197     HCab    C    T        0      0        2 
   6  chr6_61944197     HPrz    C    T        0      0        2 
   6  chr6_61944197     ZBoe    C    T        0      0        2 
   6  chr6_61944197     ZGre    C    T        0      0        2 
   6  chr6_61944197     ZHar    C    T        0      0        2 
   6  chr6_61944197   Sample    C    T        0      0        2 
   6  chr6_61948639     AAsi    G    C        0      0        2 
   6  chr6_61948639     AKia    G    C        1      2        2 
   6  chr6_61948639     AOna    G    C      0.5      1        2 
   6  chr6_61948639     ASom    G    C        0      0        2 
   6  chr6_61948639     HCab    G    C        0      0        2 
   6  chr6_61948639     HPrz    G    C        0      0        2 
   6  chr6_61948639     ZBoe    G    C        0      0        2 
   6  chr6_61948639     ZGre    G    C        0      0        2 
   6  chr6_61948639     ZHar    G    C        0      0        2 
   6  chr6_61948639   Sample    G    C        0      0        2 
   6  chr6_61948643     AAsi    A    G        0      0        2 
   6  chr6_61948643     AKia    A    G      0.5      1        2 
   6  chr6_61948643     AOna    A    G        0      0        2 
   6  chr6_61948643     ASom    A    G        0      0        2 
   6  chr6_61948643     HCab    A    G        0      0        2 
   6  chr6_61948643     HPrz    A    G        0      0        2 
   6  chr6_61948643     ZBoe    A    G        0      0        2 
   6  chr6_61948643     ZGre    A    G        0      0        2 
   6  chr6_61948643     ZHar    A    G        0      0        2 
   6  chr6_61948643   Sample    A    G        0      0        2 
   6  chr6_61958711     AAsi    A    C        0      0        2 
   6  chr6_61958711     AKia    A    C        0      0        2 
   6  chr6_61958711     AOna    A    C      0.5      1        2 
   6  chr6_61958711     ASom    A    C        0      0        2 
   6  chr6_61958711     HCab    A    C        0      0        2 
   6  chr6_61958711     HPrz    A    C        0      0        2 
   6  chr6_61958711     ZBoe    A    C        0      0        2 
   6  chr6_61958711     ZGre    A    C        0      0        2 
   6  chr6_61958711     ZHar    A    C        0      0        2 
   6  chr6_61958711   Sample    A    C        0      0        2 
   6  chr6_61964940     AAsi    C    A        0      0        2 
   6  chr6_61964940     AKia    C    A        0      0        2 
   6  chr6_61964940     AOna    C    A        0      0        2 
   6  chr6_61964940     ASom    C    A        0      0        2 
   6  chr6_61964940     HCab    C    A        1      2        2 
   6  chr6_61964940     HPrz    C    A        1      2        2 
   6  chr6_61964940     ZBoe    C    A        0      0        2 
   6  chr6_61964940     ZGre    C    A        0      0        2 
   6  chr6_61964940     ZHar    C    A        0      0        2 
   6  chr6_61964940   Sample    C    A        0      0        2 
   6  chr6_61969825     AAsi    A    C        0      0        2 
   6  chr6_61969825     AKia    A    C        0      0        2 
   6  chr6_61969825     AOna    A    C        0      0        2 
   6  chr6_61969825     ASom    A    C        1      2        2 
   6  chr6_61969825     HCab    A    C        0      0        2 
   6  chr6_61969825     HPrz    A    C        0      0        2 
   6  chr6_61969825     ZBoe    A    C        0      0        2 
   6  chr6_61969825     ZGre    A    C        0      0        2 
   6  chr6_61969825     ZHar    A    C        0      0        2 
   6  chr6_61969825   Sample    A    C        0      0        2 
   6  chr6_61979349     AAsi    C    T        0      0        2 
   6  chr6_61979349     AKia    C    T        0      0        2 
   6  chr6_61979349     AOna    C    T      0.5      1        2 
   6  chr6_61979349     ASom    C    T        0      0        2 
   6  chr6_61979349     HCab    C    T        0      0        2 
   6  chr6_61979349     HPrz    C    T        0      0        2 
   6  chr6_61979349     ZBoe    C    T        0      0        2 
   6  chr6_61979349     ZGre    C    T        0      0        2 
   6  chr6_61979349     ZHar    C    T        0      0        2 
   6  chr6_61979349   Sample    C    T        0      0        2 
   6  chr6_61981326     AAsi    A    T        0      0        2 
   6  chr6_61981326     AKia    A    T        0      0        2 
   6  chr6_61981326     AOna    A    T        0      0        2 
   6  chr6_61981326     ASom    A    T        0      0        2 
   6  chr6_61981326     HCab    A    T        1      2        2 
   6  chr6_61981326     HPrz    A    T        1      2        2 
   6  chr6_61981326     ZBoe    A    T        0      0        2 
   6  chr6_61981326     ZGre    A    T        0      0        2 
   6  chr6_61981326     ZHar    A    T        0      0        2 
   6  chr6_61981326   Sample    A    T        0      0        2 
   6  chr6_61982066     AAsi    A    G        0      0        2 
   6  chr6_61982066     AKia    A    G        0      0        2 
   6  chr6_61982066     AOna    A    G      0.5      1        2 
   6  chr6_61982066     ASom    A    G        0      0        2 
   6  chr6_61982066     HCab    A    G        0      0        2 
   6  chr6_61982066     HPrz    A    G        0      0        2 
   6  chr6_61982066     ZBoe    A    G        1      2        2 
   6  chr6_61982066     ZGre    A    G        1      2        2 
   6  chr6_61982066     ZHar    A    G        1      2        2 
   6  chr6_61982066   Sample    A    G        0      0        2 
   6  chr6_61982236     AAsi    G    A        0      0        2 
   6  chr6_61982236     AKia    G    A        0      0        2 
   6  chr6_61982236     AOna    G    A        0      0        2 
   6  chr6_61982236     ASom    G    A        0      0        2 
   6  chr6_61982236     HCab    G    A        0      0        2 
   6  chr6_61982236     HPrz    G    A        0      0        2 
   6  chr6_61982236     ZBoe    G    A        0      0        2 
   6  chr6_61982236     ZGre    G    A        0      0        2 
   6  chr6_61982236     ZHar    G    A      0.5      1        2 
   6  chr6_61982236   Sample    G    A        0      0        2 
   6  chr6_61988909     AAsi    G    A        0      0        2 
   6  chr6_61988909     AKia    G    A        0      0        2 
   6  chr6_61988909     AOna    G    A        0      0        2 
   6  chr6_61988909     ASom    G    A        0      0        2 
   6  chr6_61988909     HCab    G    A        1      2        2 
   6  chr6_61988909     HPrz    G    A        1      2        2 
   6  chr6_61988909     ZBoe    G    A        0      0        2 
   6  chr6_61988909     ZGre    G    A        0      0        2 
   6  chr6_61988909     ZHar    G    A        0      0        2 
   6  chr6_61988909   Sample    G    A        0      0        2 
   6  chr6_61990426     AAsi    T    C        0      0        2 
   6  chr6_61990426     AKia    T    C      0.5      1        2 
   6  chr6_61990426     AOna    T    C        0      0        2 
   6  chr6_61990426     ASom    T    C        0      0        2 
   6  chr6_61990426     HCab    T    C        0      0        2 
   6  chr6_61990426     HPrz    T    C        0      0        2 
   6  chr6_61990426     ZBoe    T    C        0      0        2 
   6  chr6_61990426     ZGre    T    C        0      0        2 
   6  chr6_61990426     ZHar    T    C        0      0        2 
   6  chr6_61990426   Sample    T    C        0      0        2 
   6  chr6_62000692     AAsi    G    A        0      0        2 
   6  chr6_62000692     AKia    G    A        0      0        2 
   6  chr6_62000692     AOna    G    A        0      0        2 
   6  chr6_62000692     ASom    G    A        0      0        2 
   6  chr6_62000692     HCab    G    A        0      0        2 
   6  chr6_62000692     HPrz    G    A      0.5      1        2 
   6  chr6_62000692     ZBoe    G    A        0      0        2 
   6  chr6_62000692     ZGre    G    A        0      0        2 
   6  chr6_62000692     ZHar    G    A        0      0        2 
   6  chr6_62000692   Sample    G    A        0      0        2 
   6  chr6_62002534     AAsi    T    A        0      0        2 
   6  chr6_62002534     AKia    T    A        1      2        2 
   6  chr6_62002534     AOna    T    A      0.5      1        2 
   6  chr6_62002534     ASom    T    A        0      0        2 
   6  chr6_62002534     HCab    T    A        0      0        2 
   6  chr6_62002534     HPrz    T    A        0      0        2 
   6  chr6_62002534     ZBoe    T    A        0      0        2 
   6  chr6_62002534     ZGre    T    A        0      0        2 
   6  chr6_62002534     ZHar    T    A        0      0        2 
   6  chr6_62002534   Sample    T    A        0      0        2 
   6  chr6_62005084     AAsi    A    G        0      0        2 
   6  chr6_62005084     AKia    A    G        0      0        2 
   6  chr6_62005084     AOna    A    G        0      0        2 
   6  chr6_62005084     ASom    A    G        0      0        2 
   6  chr6_62005084     HCab    A    G        1      2        2 
   6  chr6_62005084     HPrz    A    G        1      2        2 
   6  chr6_62005084     ZBoe    A    G        0      0        2 
   6  chr6_62005084     ZGre    A    G        0      0        2 
   6  chr6_62005084     ZHar    A    G        0      0        2 
   6  chr6_62005084   Sample    A    G        0      0        2 
   6  chr6_62009445     AAsi    T    C        0      0        2 
   6  chr6_62009445     AKia    T    C        0      0        2 
   6  chr6_62009445     AOna    T    C        0      0        2 
   6  chr6_62009445     ASom    T    C        0      0        2 
   6  chr6_62009445     HCab    T    C        0      0        2 
   6  chr6_62009445     HPrz    T    C        1      2        2 
   6  chr6_62009445     ZBoe    T    C        0      0        2 
   6  chr6_62009445     ZGre    T    C        0      0        2 
   6  chr6_62009445     ZHar    T    C        0      0        2 
   6  chr6_62009445   Sample    T    C        0      0        2 
   6  chr6_62025959     AAsi    A    G        0      0        2 
   6  chr6_62025959     AKia    A    G        0      0        2 
   6  chr6_62025959     AOna    A    G      0.5      1        2 
   6  chr6_62025959     ASom    A    G        0      0        2 
   6  chr6_62025959     HCab    A    G        0      0        2 
   6  chr6_62025959     HPrz    A    G        0      0        2 
   6  chr6_62025959     ZBoe    A    G        0      0        2 
   6  chr6_62025959     ZGre    A    G        0      0        2 
   6  chr6_62025959     ZHar    A    G        0      0        2 
   6  chr6_62025959   Sample    A    G        0      0        2 
   6  chr6_62050439     AAsi    T    C        0      0        2 
   6  chr6_62050439     AKia    T    C      0.5      1        2 
   6  chr6_62050439     AOna    T    C        0      0        2 
   6  chr6_62050439     ASom    T    C        0      0        2 
   6  chr6_62050439     HCab    T    C        0      0        2 
   6  chr6_62050439     HPrz    T    C        0      0        2 
   6  chr6_62050439     ZBoe    T    C        0      0        2 
   6  chr6_62050439     ZGre    T    C        0      0        2 
   6  chr6_62050439     ZHar    T    C        0      0        2 
   6  chr6_62050439   Sample    T    C        0      0        2 
   6  chr6_62068279     AAsi    T    C        0      0        2 
   6  chr6_62068279     AKia    T    C        0      0        2 
   6  chr6_62068279     AOna    T    C        0      0        2 
   6  chr6_62068279     ASom    T    C        0      0        2 
   6  chr6_62068279     HCab    T    C        1      2        2 
   6  chr6_62068279     HPrz    T    C        1      2        2 
   6  chr6_62068279     ZBoe    T    C        0      0        2 
   6  chr6_62068279     ZGre    T    C        0      0        2 
   6  chr6_62068279     ZHar    T    C        0      0        2 
   6  chr6_62068279   Sample    T    C        0      0        2 
   6  chr6_62072443     AAsi    G    C        0      0        2 
   6  chr6_62072443     AKia    G    C        0      0        2 
   6  chr6_62072443     AOna    G    C        0      0        2 
   6  chr6_62072443     ASom    G    C        0      0        2 
   6  chr6_62072443     HCab    G    C        0      0        2 
   6  chr6_62072443     HPrz    G    C        0      0        2 
   6  chr6_62072443     ZBoe    G    C        0      0        2 
   6  chr6_62072443     ZGre    G    C        0      0        2 
   6  chr6_62072443     ZHar    G    C      0.5      1        2 
   6  chr6_62072443   Sample    G    C        0      0        2 
   6  chr6_62082924     AAsi    C    A        0      0        2 
   6  chr6_62082924     AKia    C    A        0      0        2 
   6  chr6_62082924     AOna    C    A        0      0        2 
   6  chr6_62082924     ASom    C    A        0      0        2 
   6  chr6_62082924     HCab    C    A        0      0        2 
   6  chr6_62082924     HPrz    C    A        0      0        2 
   6  chr6_62082924     ZBoe    C    A        0      0        2 
   6  chr6_62082924     ZGre    C    A        0      0        2 
   6  chr6_62082924     ZHar    C    A        1      2        2 
   6  chr6_62082924   Sample    C    A        0      0        2 
   6  chr6_62090458     AAsi    G    T        0      0        2 
   6  chr6_62090458     AKia    G    T        0      0        2 
   6  chr6_62090458     AOna    G    T        0      0        2 
   6  chr6_62090458     ASom    G    T        0      0        2 
   6  chr6_62090458     HCab    G    T        1      2        2 
   6  chr6_62090458     HPrz    G    T        1      2        2 
   6  chr6_62090458     ZBoe    G    T        0      0        2 
   6  chr6_62090458     ZGre    G    T        0      0        2 
   6  chr6_62090458     ZHar    G    T        0      0        2 
   6  chr6_62090458   Sample    G    T        0      0        2 
   6  chr6_62099853     AAsi    A    G        0      0        2 
   6  chr6_62099853     AKia    A    G        0      0        2 
   6  chr6_62099853     AOna    A    G        0      0        2 
   6  chr6_62099853     ASom    A    G        0      0        2 
   6  chr6_62099853     HCab    A    G        0      0        2 
   6  chr6_62099853     HPrz    A    G        0      0        2 
   6  chr6_62099853     ZBoe    A    G        0      0        2 
   6  chr6_62099853     ZGre    A    G      0.5      1        2 
   6  chr6_62099853     ZHar    A    G        0      0        2 
   6  chr6_62099853   Sample    A    G        0      0        2 
   6  chr6_62108879     AAsi    A    G        0      0        2 
   6  chr6_62108879     AKia    A    G        0      0        2 
   6  chr6_62108879     AOna    A    G        0      0        2 
   6  chr6_62108879     ASom    A    G        0      0        2 
   6  chr6_62108879     HCab    A    G        0      0        2 
   6  chr6_62108879     HPrz    A    G        0      0        2 
   6  chr6_62108879     ZBoe    A    G        0      0        2 
   6  chr6_62108879     ZGre    A    G        1      2        2 
   6  chr6_62108879     ZHar    A    G        0      0        2 
   6  chr6_62108879   Sample    A    G        0      0        2 
   6  chr6_62111751     AAsi    G    A        0      0        2 
   6  chr6_62111751     AKia    G    A      0.5      1        2 
   6  chr6_62111751     AOna    G    A        0      0        2 
   6  chr6_62111751     ASom    G    A        0      0        2 
   6  chr6_62111751     HCab    G    A        0      0        2 
   6  chr6_62111751     HPrz    G    A        0      0        2 
   6  chr6_62111751     ZBoe    G    A        0      0        2 
   6  chr6_62111751     ZGre    G    A        0      0        2 
   6  chr6_62111751     ZHar    G    A        0      0        2 
   6  chr6_62111751   Sample    G    A        0      0        2 
   6  chr6_62115580     AAsi    G    T        1      2        2 
   6  chr6_62115580     AKia    G    T        0      0        2 
   6  chr6_62115580     AOna    G    T        0      0        2 
   6  chr6_62115580     ASom    G    T        1      2        2 
   6  chr6_62115580     HCab    G    T        0      0        2 
   6  chr6_62115580     HPrz    G    T        0      0        2 
   6  chr6_62115580     ZBoe    G    T        0      0        2 
   6  chr6_62115580     ZGre    G    T        0      0        2 
   6  chr6_62115580     ZHar    G    T        0      0        2 
   6  chr6_62115580   Sample    G    T        1      2        2 
   6  chr6_62121557     AAsi    G    A        0      0        2 
   6  chr6_62121557     AKia    G    A        0      0        2 
   6  chr6_62121557     AOna    G    A        0      0        2 
   6  chr6_62121557     ASom    G    A        0      0        2 
   6  chr6_62121557     HCab    G    A        0      0        2 
   6  chr6_62121557     HPrz    G    A        0      0        2 
   6  chr6_62121557     ZBoe    G    A        0      0        2 
   6  chr6_62121557     ZGre    G    A      0.5      1        2 
   6  chr6_62121557     ZHar    G    A        0      0        2 
   6  chr6_62121557   Sample    G    A        0      0        2 
   6  chr6_62128449     AAsi    C    G        0      0        2 
   6  chr6_62128449     AKia    C    G        0      0        2 
   6  chr6_62128449     AOna    C    G        0      0        2 
   6  chr6_62128449     ASom    C    G        0      0        2 
   6  chr6_62128449     HCab    C    G        0      0        2 
   6  chr6_62128449     HPrz    C    G        0      0        2 
   6  chr6_62128449     ZBoe    C    G        1      2        2 
   6  chr6_62128449     ZGre    C    G        1      2        2 
   6  chr6_62128449     ZHar    C    G        1      2        2 
   6  chr6_62128449   Sample    C    G        0      0        2 
   6  chr6_62138814     AAsi    G    A        0      0        2 
   6  chr6_62138814     AKia    G    A        0      0        2 
   6  chr6_62138814     AOna    G    A      0.5      1        2 
   6  chr6_62138814     ASom    G    A        0      0        2 
   6  chr6_62138814     HCab    G    A        0      0        2 
   6  chr6_62138814     HPrz    G    A        0      0        2 
   6  chr6_62138814     ZBoe    G    A        0      0        2 
   6  chr6_62138814     ZGre    G    A        0      0        2 
   6  chr6_62138814     ZHar    G    A        0      0        2 
   6  chr6_62138814   Sample    G    A        0      0        2 
   6  chr6_62146532     AAsi    C    T        0      0        2 
   6  chr6_62146532     AKia    C    T        0      0        2 
   6  chr6_62146532     AOna    C    T        0      0        2 
   6  chr6_62146532     ASom    C    T        0      0        2 
   6  chr6_62146532     HCab    C    T        1      2        2 
   6  chr6_62146532     HPrz    C    T        1      2        2 
   6  chr6_62146532     ZBoe    C    T        0      0        2 
   6  chr6_62146532     ZGre    C    T        0      0        2 
   6  chr6_62146532     ZHar    C    T        0      0        2 
   6  chr6_62146532   Sample    C    T        0      0        2 
   6  chr6_62154446     AAsi    T    C        0      0        2 
   6  chr6_62154446     AKia    T    C        0      0        2 
   6  chr6_62154446     AOna    T    C        0      0        2 
   6  chr6_62154446     ASom    T    C        0      0        2 
   6  chr6_62154446     HCab    T    C        0      0        2 
   6  chr6_62154446     HPrz    T    C        0      0        2 
   6  chr6_62154446     ZBoe    T    C        0      0        2 
   6  chr6_62154446     ZGre    T    C      0.5      1        2 
   6  chr6_62154446     ZHar    T    C        0      0        2 
   6  chr6_62154446   Sample    T    C        0      0        2 
   6  chr6_62159499     AAsi    A    G        0      0        2 
   6  chr6_62159499     AKia    A    G        0      0        2 
   6  chr6_62159499     AOna    A    G        0      0        2 
   6  chr6_62159499     ASom    A    G        0      0        2 
   6  chr6_62159499     HCab    A    G        1      2        2 
   6  chr6_62159499     HPrz    A    G        1      2        2 
   6  chr6_62159499     ZBoe    A    G        0      0        2 
   6  chr6_62159499     ZGre    A    G        0      0        2 
   6  chr6_62159499     ZHar    A    G        0      0        2 
   6  chr6_62159499   Sample    A    G        0      0        2 
   6  chr6_62162725     AAsi    G    T        0      0        2 
   6  chr6_62162725     AKia    G    T        0      0        2 
   6  chr6_62162725     AOna    G    T        0      0        2 
   6  chr6_62162725     ASom    G    T        0      0        2 
   6  chr6_62162725     HCab    G    T        0      0        2 
   6  chr6_62162725     HPrz    G    T        0      0        2 
   6  chr6_62162725     ZBoe    G    T        0      0        2 
   6  chr6_62162725     ZGre    G    T        0      0        2 
   6  chr6_62162725     ZHar    G    T        1      2        2 
   6  chr6_62162725   Sample    G    T        0      0        2 
   6  chr6_62166068     AAsi    T    A        0      0        2 
   6  chr6_62166068     AKia    T    A        0      0        2 
   6  chr6_62166068     AOna    T    A        0      0        2 
   6  chr6_62166068     ASom    T    A        0      0        2 
   6  chr6_62166068     HCab    T    A        0      0        2 
   6  chr6_62166068     HPrz    T    A        0      0        2 
   6  chr6_62166068     ZBoe    T    A        0      0        2 
   6  chr6_62166068     ZGre    T    A      0.5      1        2 
   6  chr6_62166068     ZHar    T    A        0      0        2 
   6  chr6_62166068   Sample    T    A        0      0        2 
   6  chr6_62167044     AAsi    C    T        0      0        2 
   6  chr6_62167044     AKia    C    T        0      0        2 
   6  chr6_62167044     AOna    C    T        0      0        2 
   6  chr6_62167044     ASom    C    T        0      0        2 
   6  chr6_62167044     HCab    C    T        0      0        2 
   6  chr6_62167044     HPrz    C    T        0      0        2 
   6  chr6_62167044     ZBoe    C    T        0      0        2 
   6  chr6_62167044     ZGre    C    T      0.5      1        2 
   6  chr6_62167044     ZHar    C    T        0      0        2 
   6  chr6_62167044   Sample    C    T        0      0        2 
   6  chr6_62169141     AAsi    T    G        0      0        2 
   6  chr6_62169141     AKia    T    G        0      0        2 
   6  chr6_62169141     AOna    T    G      0.5      1        2 
   6  chr6_62169141     ASom    T    G        0      0        2 
   6  chr6_62169141     HCab    T    G        0      0        2 
   6  chr6_62169141     HPrz    T    G        0      0        2 
   6  chr6_62169141     ZBoe    T    G        0      0        2 
   6  chr6_62169141     ZGre    T    G        0      0        2 
   6  chr6_62169141     ZHar    T    G        0      0        2 
   6  chr6_62169141   Sample    T    G        0      0        2 
   6  chr6_62216558     AAsi    T    C        0      0        2 
   6  chr6_62216558     AKia    T    C        0      0        2 
   6  chr6_62216558     AOna    T    C        0      0        2 
   6  chr6_62216558     ASom    T    C        0      0        2 
   6  chr6_62216558     HCab    T    C        0      0        2 
   6  chr6_62216558     HPrz    T    C        0      0        2 
   6  chr6_62216558     ZBoe    T    C        0      0        2 
   6  chr6_62216558     ZGre    T    C      0.5      1        2 
   6  chr6_62216558     ZHar    T    C        0      0        2 
   6  chr6_62216558   Sample    T    C        0      0        2 
   6  chr6_62219602     AAsi    T    G        0      0        2 
   6  chr6_62219602     AKia    T    G        0      0        2 
   6  chr6_62219602     AOna    T    G        0      0        2 
   6  chr6_62219602     ASom    T    G        0      0        2 
   6  chr6_62219602     HCab    T    G        0      0        2 
   6  chr6_62219602     HPrz    T    G        0      0        2 
   6  chr6_62219602     ZBoe    T    G        0      0        2 
   6  chr6_62219602     ZGre    T    G      0.5      1        2 
   6  chr6_62219602     ZHar    T    G        0      0        2 
   6  chr6_62219602   Sample    T    G        0      0        2 
   6  chr6_62230938     AAsi    T    C        1      2        2 
   6  chr6_62230938     AKia    T    C        0      0        2 
   6  chr6_62230938     AOna    T    C        0      0        2 
   6  chr6_62230938     ASom    T    C        1      2        2 
   6  chr6_62230938     HCab    T    C        0      0        2 
   6  chr6_62230938     HPrz    T    C        0      0        2 
   6  chr6_62230938     ZBoe    T    C        0      0        2 
   6  chr6_62230938     ZGre    T    C        0      0        2 
   6  chr6_62230938     ZHar    T    C        0      0        2 
   6  chr6_62230938   Sample    T    C        1      2        2 
   6  chr6_62237483     AAsi    T    C        0      0        2 
   6  chr6_62237483     AKia    T    C        0      0        2 
   6  chr6_62237483     AOna    T    C        0      0        2 
   6  chr6_62237483     ASom    T    C        0      0        2 
   6  chr6_62237483     HCab    T    C        1      2        2 
   6  chr6_62237483     HPrz    T    C        1      2        2 
   6  chr6_62237483     ZBoe    T    C        0      0        2 
   6  chr6_62237483     ZGre    T    C        0      0        2 
   6  chr6_62237483     ZHar    T    C        0      0        2 
   6  chr6_62237483   Sample    T    C        0      0        2 
   6  chr6_62239824     AAsi    G    A        0      0        2 
   6  chr6_62239824     AKia    G    A        0      0        2 
   6  chr6_62239824     AOna    G    A        0      0        2 
   6  chr6_62239824     ASom    G    A        0      0        2 
   6  chr6_62239824     HCab    G    A        1      2        2 
   6  chr6_62239824     HPrz    G    A        1      2        2 
   6  chr6_62239824     ZBoe    G    A        0      0        2 
   6  chr6_62239824     ZGre    G    A        0      0        2 
   6  chr6_62239824     ZHar    G    A        0      0        2 
   6  chr6_62239824   Sample    G    A        0      0        2 
   6  chr6_62250994     AAsi    C    A        0      0        2 
   6  chr6_62250994     AKia    C    A      0.5      1        2 
   6  chr6_62250994     AOna    C    A        1      2        2 
   6  chr6_62250994     ASom    C    A        0      0        2 
   6  chr6_62250994     HCab    C    A        0      0        2 
   6  chr6_62250994     HPrz    C    A        0      0        2 
   6  chr6_62250994     ZBoe    C    A        0      0        2 
   6  chr6_62250994     ZGre    C    A        0      0        2 
   6  chr6_62250994     ZHar    C    A        0      0        2 
   6  chr6_62250994   Sample    C    A        0      0        2 
   6  chr6_62255169     AAsi    T    C        0      0        2 
   6  chr6_62255169     AKia    T    C        0      0        2 
   6  chr6_62255169     AOna    T    C        0      0        2 
   6  chr6_62255169     ASom    T    C        0      0        2 
   6  chr6_62255169     HCab    T    C        0      0        2 
   6  chr6_62255169     HPrz    T    C        0      0        2 
   6  chr6_62255169     ZBoe    T    C        0      0        2 
   6  chr6_62255169     ZGre    T    C        0      0        2 
   6  chr6_62255169     ZHar    T    C        1      2        2 
   6  chr6_62255169   Sample    T    C        0      0        2 
   6  chr6_62261204     AAsi    G    T        0      0        2 
   6  chr6_62261204     AKia    G    T        0      0        2 
   6  chr6_62261204     AOna    G    T        0      0        2 
   6  chr6_62261204     ASom    G    T        0      0        2 
   6  chr6_62261204     HCab    G    T        0      0        2 
   6  chr6_62261204     HPrz    G    T        0      0        2 
   6  chr6_62261204     ZBoe    G    T      0.5      1        2 
   6  chr6_62261204     ZGre    G    T        0      0        2 
   6  chr6_62261204     ZHar    G    T        0      0        2 
   6  chr6_62261204   Sample    G    T        0      0        2 
   6  chr6_62262520     AAsi    T    C        0      0        2 
   6  chr6_62262520     AKia    T    C        0      0        2 
   6  chr6_62262520     AOna    T    C        0      0        2 
   6  chr6_62262520     ASom    T    C        0      0        2 
   6  chr6_62262520     HCab    T    C        1      2        2 
   6  chr6_62262520     HPrz    T    C        1      2        2 
   6  chr6_62262520     ZBoe    T    C        0      0        2 
   6  chr6_62262520     ZGre    T    C        0      0        2 
   6  chr6_62262520     ZHar    T    C        0      0        2 
   6  chr6_62262520   Sample    T    C        0      0        2 
   6  chr6_62272873     AAsi    A    C        0      0        2 
   6  chr6_62272873     AKia    A    C        0      0        2 
   6  chr6_62272873     AOna    A    C        0      0        2 
   6  chr6_62272873     ASom    A    C        0      0        2 
   6  chr6_62272873     HCab    A    C        1      2        2 
   6  chr6_62272873     HPrz    A    C        1      2        2 
   6  chr6_62272873     ZBoe    A    C        0      0        2 
   6  chr6_62272873     ZGre    A    C        0      0        2 
   6  chr6_62272873     ZHar    A    C        0      0        2 
   6  chr6_62272873   Sample    A    C        0      0        2 
   6  chr6_62273548     AAsi    A    G        0      0        2 
   6  chr6_62273548     AKia    A    G        0      0        2 
   6  chr6_62273548     AOna    A    G        0      0        2 
   6  chr6_62273548     ASom    A    G        0      0        2 
   6  chr6_62273548     HCab    A    G        0      0        2 
   6  chr6_62273548     HPrz    A    G        0      0        2 
   6  chr6_62273548     ZBoe    A    G      0.5      1        2 
   6  chr6_62273548     ZGre    A    G        0      0        2 
   6  chr6_62273548     ZHar    A    G        0      0        2 
   6  chr6_62273548   Sample    A    G        0      0        2 
   6  chr6_62276483     AAsi    A    T        0      0        2 
   6  chr6_62276483     AKia    A    T        0      0        2 
   6  chr6_62276483     AOna    A    T        0      0        2 
   6  chr6_62276483     ASom    A    T        0      0        2 
   6  chr6_62276483     HCab    A    T        1      2        2 
   6  chr6_62276483     HPrz    A    T        1      2        2 
   6  chr6_62276483     ZBoe    A    T        0      0        2 
   6  chr6_62276483     ZGre    A    T        0      0        2 
   6  chr6_62276483     ZHar    A    T        0      0        2 
   6  chr6_62276483   Sample    A    T        0      0        2 
   6  chr6_62278963     AAsi    T    C        1      2        2 
   6  chr6_62278963     AKia    T    C        0      0        2 
   6  chr6_62278963     AOna    T    C        0      0        2 
   6  chr6_62278963     ASom    T    C        1      2        2 
   6  chr6_62278963     HCab    T    C        0      0        2 
   6  chr6_62278963     HPrz    T    C        0      0        2 
   6  chr6_62278963     ZBoe    T    C        0      0        2 
   6  chr6_62278963     ZGre    T    C        0      0        2 
   6  chr6_62278963     ZHar    T    C        0      0        2 
   6  chr6_62278963   Sample    T    C        1      2        2 
   6  chr6_62282747     AAsi    T    C        0      0        2 
   6  chr6_62282747     AKia    T    C        0      0        2 
   6  chr6_62282747     AOna    T    C        0      0        2 
   6  chr6_62282747     ASom    T    C        0      0        2 
   6  chr6_62282747     HCab    T    C        0      0        2 
   6  chr6_62282747     HPrz    T    C        0      0        2 
   6  chr6_62282747     ZBoe    T    C        0      0        2 
   6  chr6_62282747     ZGre    T    C        1      2        2 
   6  chr6_62282747     ZHar    T    C        0      0        2 
   6  chr6_62282747   Sample    T    C        0      0        2 
   6  chr6_62282889     AAsi    T    C        0      0        2 
   6  chr6_62282889     AKia    T    C      0.5      1        2 
   6  chr6_62282889     AOna    T    C        0      0        2 
   6  chr6_62282889     ASom    T    C        0      0        2 
   6  chr6_62282889     HCab    T    C        0      0        2 
   6  chr6_62282889     HPrz    T    C        0      0        2 
   6  chr6_62282889     ZBoe    T    C        0      0        2 
   6  chr6_62282889     ZGre    T    C        0      0        2 
   6  chr6_62282889     ZHar    T    C        0      0        2 
   6  chr6_62282889   Sample    T    C        0      0        2 
   6  chr6_62283112     AAsi    C    G        0      0        2 
   6  chr6_62283112     AKia    C    G        0      0        2 
   6  chr6_62283112     AOna    C    G        0      0        2 
   6  chr6_62283112     ASom    C    G        0      0        2 
   6  chr6_62283112     HCab    C    G        0      0        2 
   6  chr6_62283112     HPrz    C    G        0      0        2 
   6  chr6_62283112     ZBoe    C    G      0.5      1        2 
   6  chr6_62283112     ZGre    C    G        0      0        2 
   6  chr6_62283112     ZHar    C    G        0      0        2 
   6  chr6_62283112   Sample    C    G        0      0        2 
   6  chr6_62288117     AAsi    G    C        0      0        2 
   6  chr6_62288117     AKia    G    C        0      0        2 
   6  chr6_62288117     AOna    G    C        0      0        2 
   6  chr6_62288117     ASom    G    C        0      0        2 
   6  chr6_62288117     HCab    G    C        1      2        2 
   6  chr6_62288117     HPrz    G    C        1      2        2 
   6  chr6_62288117     ZBoe    G    C        0      0        2 
   6  chr6_62288117     ZGre    G    C        0      0        2 
   6  chr6_62288117     ZHar    G    C        0      0        2 
   6  chr6_62288117   Sample    G    C        0      0        2 
   6  chr6_62307634     AAsi    G    T        0      0        2 
   6  chr6_62307634     AKia    G    T        0      0        2 
   6  chr6_62307634     AOna    G    T        0      0        2 
   6  chr6_62307634     ASom    G    T        0      0        2 
   6  chr6_62307634     HCab    G    T        0      0        2 
   6  chr6_62307634     HPrz    G    T        0      0        2 
   6  chr6_62307634     ZBoe    G    T      0.5      1        2 
   6  chr6_62307634     ZGre    G    T        0      0        2 
   6  chr6_62307634     ZHar    G    T        0      0        2 
   6  chr6_62307634   Sample    G    T        0      0        2 
   6  chr6_62314174     AAsi    T    C        0      0        2 
   6  chr6_62314174     AKia    T    C        0      0        2 
   6  chr6_62314174     AOna    T    C        0      0        2 
   6  chr6_62314174     ASom    T    C        0      0        2 
   6  chr6_62314174     HCab    T    C        1      2        2 
   6  chr6_62314174     HPrz    T    C        1      2        2 
   6  chr6_62314174     ZBoe    T    C        0      0        2 
   6  chr6_62314174     ZGre    T    C        0      0        2 
   6  chr6_62314174     ZHar    T    C        0      0        2 
   6  chr6_62314174   Sample    T    C        0      0        2 
   6  chr6_62314261     AAsi    A    G        0      0        2 
   6  chr6_62314261     AKia    A    G        0      0        2 
   6  chr6_62314261     AOna    A    G        0      0        2 
   6  chr6_62314261     ASom    A    G        0      0        2 
   6  chr6_62314261     HCab    A    G        0      0        2 
   6  chr6_62314261     HPrz    A    G        0      0        2 
   6  chr6_62314261     ZBoe    A    G      0.5      1        2 
   6  chr6_62314261     ZGre    A    G        0      0        2 
   6  chr6_62314261     ZHar    A    G        0      0        2 
   6  chr6_62314261   Sample    A    G        0      0        2 
   6  chr6_62318230     AAsi    G    C        0      0        2 
   6  chr6_62318230     AKia    G    C        0      0        2 
   6  chr6_62318230     AOna    G    C        0      0        2 
   6  chr6_62318230     ASom    G    C        1      2        2 
   6  chr6_62318230     HCab    G    C        0      0        2 
   6  chr6_62318230     HPrz    G    C        0      0        2 
   6  chr6_62318230     ZBoe    G    C        0      0        2 
   6  chr6_62318230     ZGre    G    C        0      0        2 
   6  chr6_62318230     ZHar    G    C        0      0        2 
   6  chr6_62318230   Sample    G    C        0      0        2 
   6  chr6_62318548     AAsi    T    C        0      0        2 
   6  chr6_62318548     AKia    T    C        0      0        2 
   6  chr6_62318548     AOna    T    C        1      2        2 
   6  chr6_62318548     ASom    T    C        0      0        2 
   6  chr6_62318548     HCab    T    C        0      0        2 
   6  chr6_62318548     HPrz    T    C        0      0        2 
   6  chr6_62318548     ZBoe    T    C        0      0        2 
   6  chr6_62318548     ZGre    T    C        0      0        2 
   6  chr6_62318548     ZHar    T    C        0      0        2 
   6  chr6_62318548   Sample    T    C        0      0        2 
   6  chr6_62321912     AAsi    T    C        0      0        2 
   6  chr6_62321912     AKia    T    C        0      0        2 
   6  chr6_62321912     AOna    T    C        0      0        2 
   6  chr6_62321912     ASom    T    C        0      0        2 
   6  chr6_62321912     HCab    T    C        0      0        2 
   6  chr6_62321912     HPrz    T    C      0.5      1        2 
   6  chr6_62321912     ZBoe    T    C        0      0        2 
   6  chr6_62321912     ZGre    T    C        0      0        2 
   6  chr6_62321912     ZHar    T    C        0      0        2 
   6  chr6_62321912   Sample    T    C        0      0        2 
   6  chr6_62326906     AAsi    G    C        0      0        2 
   6  chr6_62326906     AKia    G    C        0      0        2 
   6  chr6_62326906     AOna    G    C        0      0        2 
   6  chr6_62326906     ASom    G    C        0      0        2 
   6  chr6_62326906     HCab    G    C        1      2        2 
   6  chr6_62326906     HPrz    G    C        1      2        2 
   6  chr6_62326906     ZBoe    G    C        0      0        2 
   6  chr6_62326906     ZGre    G    C        0      0        2 
   6  chr6_62326906     ZHar    G    C        0      0        2 
   6  chr6_62326906   Sample    G    C        0      0        2 
   6  chr6_62341896     AAsi    C    A        0      0        2 
   6  chr6_62341896     AKia    C    A        1      2        2 
   6  chr6_62341896     AOna    C    A        0      0        2 
   6  chr6_62341896     ASom    C    A        0      0        2 
   6  chr6_62341896     HCab    C    A        0      0        2 
   6  chr6_62341896     HPrz    C    A        0      0        2 
   6  chr6_62341896     ZBoe    C    A        0      0        2 
   6  chr6_62341896     ZGre    C    A        0      0        2 
   6  chr6_62341896     ZHar    C    A        0      0        2 
   6  chr6_62341896   Sample    C    A        0      0        2 
   6  chr6_62345558     AAsi    T    C        0      0        2 
   6  chr6_62345558     AKia    T    C        0      0        2 
   6  chr6_62345558     AOna    T    C        0      0        2 
   6  chr6_62345558     ASom    T    C        0      0        2 
   6  chr6_62345558     HCab    T    C        1      2        2 
   6  chr6_62345558     HPrz    T    C        1      2        2 
   6  chr6_62345558     ZBoe    T    C        0      0        2 
   6  chr6_62345558     ZGre    T    C        0      0        2 
   6  chr6_62345558     ZHar    T    C        0      0        2 
   6  chr6_62345558   Sample    T    C        0      0        2 
   6  chr6_62351271     AAsi    C    T        0      0        2 
   6  chr6_62351271     AKia    C    T        0      0        2 
   6  chr6_62351271     AOna    C    T      0.5      1        2 
   6  chr6_62351271     ASom    C    T        0      0        2 
   6  chr6_62351271     HCab    C    T        0      0        2 
   6  chr6_62351271     HPrz    C    T        0      0        2 
   6  chr6_62351271     ZBoe    C    T        0      0        2 
   6  chr6_62351271     ZGre    C    T        0      0        2 
   6  chr6_62351271     ZHar    C    T        0      0        2 
   6  chr6_62351271   Sample    C    T        0      0        2 
   6  chr6_62355272     AAsi    T    C        0      0        2 
   6  chr6_62355272     AKia    T    C        0      0        2 
   6  chr6_62355272     AOna    T    C        0      0        2 
   6  chr6_62355272     ASom    T    C        0      0        2 
   6  chr6_62355272     HCab    T    C        1      2        2 
   6  chr6_62355272     HPrz    T    C        1      2        2 
   6  chr6_62355272     ZBoe    T    C        0      0        2 
   6  chr6_62355272     ZGre    T    C        0      0        2 
   6  chr6_62355272     ZHar    T    C        0      0        2 
   6  chr6_62355272   Sample    T    C        0      0        2 
   6  chr6_62359086     AAsi    A    G        0      0        2 
   6  chr6_62359086     AKia    A    G        1      2        2 
   6  chr6_62359086     AOna    A    G        0      0        2 
   6  chr6_62359086     ASom    A    G        0      0        2 
   6  chr6_62359086     HCab    A    G        0      0        2 
   6  chr6_62359086     HPrz    A    G        0      0        2 
   6  chr6_62359086     ZBoe    A    G        0      0        2 
   6  chr6_62359086     ZGre    A    G        0      0        2 
   6  chr6_62359086     ZHar    A    G        0      0        2 
   6  chr6_62359086   Sample    A    G        0      0        2 
   6  chr6_62361365     AAsi    G    A        0      0        2 
   6  chr6_62361365     AKia    G    A        1      2        2 
   6  chr6_62361365     AOna    G    A      0.5      1        2 
   6  chr6_62361365     ASom    G    A        0      0        2 
   6  chr6_62361365     HCab    G    A        1      2        2 
   6  chr6_62361365     HPrz    G    A        1      2        2 
   6  chr6_62361365     ZBoe    G    A        0      0        2 
   6  chr6_62361365     ZGre    G    A        0      0        2 
   6  chr6_62361365     ZHar    G    A        0      0        2 
   6  chr6_62361365   Sample    G    A        0      0        2 
   6  chr6_62362939     AAsi    G    T        0      0        2 
   6  chr6_62362939     AKia    G    T        0      0        2 
   6  chr6_62362939     AOna    G    T        0      0        2 
   6  chr6_62362939     ASom    G    T        0      0        2 
   6  chr6_62362939     HCab    G    T        0      0        2 
   6  chr6_62362939     HPrz    G    T        0      0        2 
   6  chr6_62362939     ZBoe    G    T        0      0        2 
   6  chr6_62362939     ZGre    G    T      0.5      1        2 
   6  chr6_62362939     ZHar    G    T        0      0        2 
   6  chr6_62362939   Sample    G    T        0      0        2 
   6  chr6_62363209     AAsi    G    T        0      0        2 
   6  chr6_62363209     AKia    G    T        0      0        2 
   6  chr6_62363209     AOna    G    T      0.5      1        2 
   6  chr6_62363209     ASom    G    T        0      0        2 
   6  chr6_62363209     HCab    G    T        0      0        2 
   6  chr6_62363209     HPrz    G    T        0      0        2 
   6  chr6_62363209     ZBoe    G    T        0      0        2 
   6  chr6_62363209     ZGre    G    T        0      0        2 
   6  chr6_62363209     ZHar    G    T        0      0        2 
   6  chr6_62363209   Sample    G    T        0      0        2 
   6  chr6_62368638     AAsi    T    C        0      0        2 
   6  chr6_62368638     AKia    T    C        0      0        2 
   6  chr6_62368638     AOna    T    C        0      0        2 
   6  chr6_62368638     ASom    T    C        0      0        2 
   6  chr6_62368638     HCab    T    C      0.5      1        2 
   6  chr6_62368638     HPrz    T    C        1      2        2 
   6  chr6_62368638     ZBoe    T    C        0      0        2 
   6  chr6_62368638     ZGre    T    C        0      0        2 
   6  chr6_62368638     ZHar    T    C        0      0        2 
   6  chr6_62368638   Sample    T    C        0      0        2 
   6  chr6_62371669     AAsi    G    A        0      0        2 
   6  chr6_62371669     AKia    G    A        0      0        2 
   6  chr6_62371669     AOna    G    A        0      0        2 
   6  chr6_62371669     ASom    G    A        0      0        2 
   6  chr6_62371669     HCab    G    A        0      0        2 
   6  chr6_62371669     HPrz    G    A        0      0        2 
   6  chr6_62371669     ZBoe    G    A        0      0        2 
   6  chr6_62371669     ZGre    G    A      0.5      1        2 
   6  chr6_62371669     ZHar    G    A        0      0        2 
   6  chr6_62371669   Sample    G    A        0      0        2 
   6  chr6_62375997     AAsi    G    A        0      0        2 
   6  chr6_62375997     AKia    G    A        0      0        2 
   6  chr6_62375997     AOna    G    A        0      0        2 
   6  chr6_62375997     ASom    G    A        0      0        2 
   6  chr6_62375997     HCab    G    A        1      2        2 
   6  chr6_62375997     HPrz    G    A        1      2        2 
   6  chr6_62375997     ZBoe    G    A        0      0        2 
   6  chr6_62375997     ZGre    G    A        0      0        2 
   6  chr6_62375997     ZHar    G    A        0      0        2 
   6  chr6_62375997   Sample    G    A        0      0        2 
   6  chr6_62396669     AAsi    C    G        0      0        2 
   6  chr6_62396669     AKia    C    G        0      0        2 
   6  chr6_62396669     AOna    C    G      0.5      1        2 
   6  chr6_62396669     ASom    C    G        0      0        2 
   6  chr6_62396669     HCab    C    G        0      0        2 
   6  chr6_62396669     HPrz    C    G        0      0        2 
   6  chr6_62396669     ZBoe    C    G        0      0        2 
   6  chr6_62396669     ZGre    C    G        0      0        2 
   6  chr6_62396669     ZHar    C    G        0      0        2 
   6  chr6_62396669   Sample    C    G        0      0        2 
   6  chr6_62399533     AAsi    T    G        0      0        2 
   6  chr6_62399533     AKia    T    G        0      0        2 
   6  chr6_62399533     AOna    T    G        0      0        2 
   6  chr6_62399533     ASom    T    G        0      0        2 
   6  chr6_62399533     HCab    T    G        1      2        2 
   6  chr6_62399533     HPrz    T    G        1      2        2 
   6  chr6_62399533     ZBoe    T    G        0      0        2 
   6  chr6_62399533     ZGre    T    G        0      0        2 
   6  chr6_62399533     ZHar    T    G        0      0        2 
   6  chr6_62399533   Sample    T    G        0      0        2 
   6  chr6_62403456     AAsi    T    C        0      0        2 
   6  chr6_62403456     AKia    T    C        0      0        2 
   6  chr6_62403456     AOna    T    C        0      0        2 
   6  chr6_62403456     ASom    T    C        0      0        2 
   6  chr6_62403456     HCab    T    C        0      0        2 
   6  chr6_62403456     HPrz    T    C        0      0        2 
   6  chr6_62403456     ZBoe    T    C      0.5      1        2 
   6  chr6_62403456     ZGre    T    C        0      0        2 
   6  chr6_62403456     ZHar    T    C        0      0        2 
   6  chr6_62403456   Sample    T    C        0      0        2 
   6  chr6_62415069     AAsi    A    G        0      0        2 
   6  chr6_62415069     AKia    A    G      0.5      1        2 
   6  chr6_62415069     AOna    A    G        0      0        2 
   6  chr6_62415069     ASom    A    G        0      0        2 
   6  chr6_62415069     HCab    A    G        0      0        2 
   6  chr6_62415069     HPrz    A    G        0      0        2 
   6  chr6_62415069     ZBoe    A    G        0      0        2 
   6  chr6_62415069     ZGre    A    G        0      0        2 
   6  chr6_62415069     ZHar    A    G        0      0        2 
   6  chr6_62415069   Sample    A    G        0      0        2 
   6  chr6_62415201     AAsi    T    C        0      0        2 
   6  chr6_62415201     AKia    T    C        0      0        2 
   6  chr6_62415201     AOna    T    C        0      0        2 
   6  chr6_62415201     ASom    T    C        0      0        2 
   6  chr6_62415201     HCab    T    C      0.5      1        2 
   6  chr6_62415201     HPrz    T    C        0      0        2 
   6  chr6_62415201     ZBoe    T    C      0.5      1        2 
   6  chr6_62415201     ZGre    T    C        0      0        2 
   6  chr6_62415201     ZHar    T    C        0      0        2 
   6  chr6_62415201   Sample    T    C        0      0        2 
   6  chr6_62417735     AAsi    C    A        0      0        2 
   6  chr6_62417735     AKia    C    A        0      0        2 
   6  chr6_62417735     AOna    C    A        0      0        2 
   6  chr6_62417735     ASom    C    A        0      0        2 
   6  chr6_62417735     HCab    C    A        0      0        2 
   6  chr6_62417735     HPrz    C    A      0.5      1        2 
   6  chr6_62417735     ZBoe    C    A        0      0        2 
   6  chr6_62417735     ZGre    C    A        0      0        2 
   6  chr6_62417735     ZHar    C    A        0      0        2 
   6  chr6_62417735   Sample    C    A        0      0        2 
   6  chr6_62422511     AAsi    T    C        0      0        2 
   6  chr6_62422511     AKia    T    C        0      0        2 
   6  chr6_62422511     AOna    T    C        0      0        2 
   6  chr6_62422511     ASom    T    C        0      0        2 
   6  chr6_62422511     HCab    T    C        0      0        2 
   6  chr6_62422511     HPrz    T    C        0      0        2 
   6  chr6_62422511     ZBoe    T    C        0      0        2 
   6  chr6_62422511     ZGre    T    C      0.5      1        2 
   6  chr6_62422511     ZHar    T    C        0      0        2 
   6  chr6_62422511   Sample    T    C        0      0        2 
   6  chr6_62423582     AAsi    C    A        0      0        2 
   6  chr6_62423582     AKia    C    A        0      0        2 
   6  chr6_62423582     AOna    C    A        0      0        2 
   6  chr6_62423582     ASom    C    A        0      0        2 
   6  chr6_62423582     HCab    C    A        1      2        2 
   6  chr6_62423582     HPrz    C    A        1      2        2 
   6  chr6_62423582     ZBoe    C    A        0      0        2 
   6  chr6_62423582     ZGre    C    A        0      0        2 
   6  chr6_62423582     ZHar    C    A        0      0        2 
   6  chr6_62423582   Sample    C    A        0      0        2 
   6  chr6_62423784     AAsi    A    G        0      0        2 
   6  chr6_62423784     AKia    A    G        0      0        2 
   6  chr6_62423784     AOna    A    G        0      0        2 
   6  chr6_62423784     ASom    A    G        0      0        2 
   6  chr6_62423784     HCab    A    G        0      0        2 
   6  chr6_62423784     HPrz    A    G        0      0        2 
   6  chr6_62423784     ZBoe    A    G      0.5      1        2 
   6  chr6_62423784     ZGre    A    G        0      0        2 
   6  chr6_62423784     ZHar    A    G        0      0        2 
   6  chr6_62423784   Sample    A    G        0      0        2 
   6  chr6_62426594     AAsi    C    G        0      0        2 
   6  chr6_62426594     AKia    C    G      0.5      1        2 
   6  chr6_62426594     AOna    C    G        0      0        2 
   6  chr6_62426594     ASom    C    G        0      0        2 
   6  chr6_62426594     HCab    C    G        0      0        2 
   6  chr6_62426594     HPrz    C    G        0      0        2 
   6  chr6_62426594     ZBoe    C    G        0      0        2 
   6  chr6_62426594     ZGre    C    G        0      0        2 
   6  chr6_62426594     ZHar    C    G        0      0        2 
   6  chr6_62426594   Sample    C    G        0      0        2 
   6  chr6_62442686     AAsi    G    A        0      0        2 
   6  chr6_62442686     AKia    G    A        1      2        2 
   6  chr6_62442686     AOna    G    A      0.5      1        2 
   6  chr6_62442686     ASom    G    A        0      0        2 
   6  chr6_62442686     HCab    G    A        0      0        2 
   6  chr6_62442686     HPrz    G    A        0      0        2 
   6  chr6_62442686     ZBoe    G    A        0      0        2 
   6  chr6_62442686     ZGre    G    A        0      0        2 
   6  chr6_62442686     ZHar    G    A        0      0        2 
   6  chr6_62442686   Sample    G    A        0      0        2 
   6  chr6_62442694     AAsi    G    A        0      0        2 
   6  chr6_62442694     AKia    G    A        1      2        2 
   6  chr6_62442694     AOna    G    A        1      2        2 
   6  chr6_62442694     ASom    G    A        0      0        2 
   6  chr6_62442694     HCab    G    A        0      0        2 
   6  chr6_62442694     HPrz    G    A        0      0        2 
   6  chr6_62442694     ZBoe    G    A        0      0        2 
   6  chr6_62442694     ZGre    G    A        0      0        2 
   6  chr6_62442694     ZHar    G    A        0      0        2 
   6  chr6_62442694   Sample    G    A        0      0        2 
   6  chr6_62448314     AAsi    T    C        0      0        2 
   6  chr6_62448314     AKia    T    C        0      0        2 
   6  chr6_62448314     AOna    T    C        0      0        2 
   6  chr6_62448314     ASom    T    C        0      0        2 
   6  chr6_62448314     HCab    T    C        1      2        2 
   6  chr6_62448314     HPrz    T    C        1      2        2 
   6  chr6_62448314     ZBoe    T    C        0      0        2 
   6  chr6_62448314     ZGre    T    C        0      0        2 
   6  chr6_62448314     ZHar    T    C        0      0        2 
   6  chr6_62448314   Sample    T    C        0      0        2 
   6  chr6_62455014     AAsi    T    C        0      0        2 
   6  chr6_62455014     AKia    T    C        0      0        2 
   6  chr6_62455014     AOna    T    C        0      0        2 
   6  chr6_62455014     ASom    T    C        1      2        2 
   6  chr6_62455014     HCab    T    C        0      0        2 
   6  chr6_62455014     HPrz    T    C        0      0        2 
   6  chr6_62455014     ZBoe    T    C        0      0        2 
   6  chr6_62455014     ZGre    T    C        0      0        2 
   6  chr6_62455014     ZHar    T    C        0      0        2 
   6  chr6_62455014   Sample    T    C        0      0        2 
   6  chr6_62462915     AAsi    G    A        0      0        2 
   6  chr6_62462915     AKia    G    A      0.5      1        2 
   6  chr6_62462915     AOna    G    A        0      0        2 
   6  chr6_62462915     ASom    G    A        0      0        2 
   6  chr6_62462915     HCab    G    A        0      0        2 
   6  chr6_62462915     HPrz    G    A        0      0        2 
   6  chr6_62462915     ZBoe    G    A        0      0        2 
   6  chr6_62462915     ZGre    G    A        0      0        2 
   6  chr6_62462915     ZHar    G    A        0      0        2 
   6  chr6_62462915   Sample    G    A        0      0        2 
   6  chr6_62468773     AAsi    G    C        0      0        2 
   6  chr6_62468773     AKia    G    C        0      0        2 
   6  chr6_62468773     AOna    G    C        0      0        2 
   6  chr6_62468773     ASom    G    C        0      0        2 
   6  chr6_62468773     HCab    G    C        0      0        2 
   6  chr6_62468773     HPrz    G    C        0      0        2 
   6  chr6_62468773     ZBoe    G    C      0.5      1        2 
   6  chr6_62468773     ZGre    G    C        0      0        2 
   6  chr6_62468773     ZHar    G    C        0      0        2 
   6  chr6_62468773   Sample    G    C        0      0        2 
   6  chr6_62473228     AAsi    G    A        0      0        2 
   6  chr6_62473228     AKia    G    A        0      0        2 
   6  chr6_62473228     AOna    G    A        0      0        2 
   6  chr6_62473228     ASom    G    A        0      0        2 
   6  chr6_62473228     HCab    G    A      0.5      1        2 
   6  chr6_62473228     HPrz    G    A        0      0        2 
   6  chr6_62473228     ZBoe    G    A        0      0        2 
   6  chr6_62473228     ZGre    G    A        0      0        2 
   6  chr6_62473228     ZHar    G    A        0      0        2 
   6  chr6_62473228   Sample    G    A        0      0        2 
   6  chr6_62490799     AAsi    G    T        0      0        2 
   6  chr6_62490799     AKia    G    T        0      0        2 
   6  chr6_62490799     AOna    G    T        0      0        2 
   6  chr6_62490799     ASom    G    T        0      0        2 
   6  chr6_62490799     HCab    G    T        1      2        2 
   6  chr6_62490799     HPrz    G    T        1      2        2 
   6  chr6_62490799     ZBoe    G    T        0      0        2 
   6  chr6_62490799     ZGre    G    T        0      0        2 
   6  chr6_62490799     ZHar    G    T        0      0        2 
   6  chr6_62490799   Sample    G    T        0      0        2 
   6  chr6_62491996     AAsi    C    A        0      0        2 
   6  chr6_62491996     AKia    C    A        1      2        2 
   6  chr6_62491996     AOna    C    A        1      2        2 
   6  chr6_62491996     ASom    C    A        0      0        2 
   6  chr6_62491996     HCab    C    A        0      0        2 
   6  chr6_62491996     HPrz    C    A        0      0        2 
   6  chr6_62491996     ZBoe    C    A        0      0        2 
   6  chr6_62491996     ZGre    C    A        0      0        2 
   6  chr6_62491996     ZHar    C    A        0      0        2 
   6  chr6_62491996   Sample    C    A        0      0        2 
   6  chr6_62492171     AAsi    A    G        0      0        2 
   6  chr6_62492171     AKia    A    G      0.5      1        2 
   6  chr6_62492171     AOna    A    G        0      0        2 
   6  chr6_62492171     ASom    A    G        0      0        2 
   6  chr6_62492171     HCab    A    G        0      0        2 
   6  chr6_62492171     HPrz    A    G        0      0        2 
   6  chr6_62492171     ZBoe    A    G        0      0        2 
   6  chr6_62492171     ZGre    A    G        0      0        2 
   6  chr6_62492171     ZHar    A    G        0      0        2 
   6  chr6_62492171   Sample    A    G        0      0        2 
   6  chr6_62492520     AAsi    G    A        0      0        2 
   6  chr6_62492520     AKia    G    A      0.5      1        2 
   6  chr6_62492520     AOna    G    A        0      0        2 
   6  chr6_62492520     ASom    G    A        0      0        2 
   6  chr6_62492520     HCab    G    A        0      0        2 
   6  chr6_62492520     HPrz    G    A        0      0        2 
   6  chr6_62492520     ZBoe    G    A        0      0        2 
   6  chr6_62492520     ZGre    G    A        0      0        2 
   6  chr6_62492520     ZHar    G    A        0      0        2 
   6  chr6_62492520   Sample    G    A        0      0        2 
   6  chr6_62496089     AAsi    A    G        0      0        2 
   6  chr6_62496089     AKia    A    G        0      0        2 
   6  chr6_62496089     AOna    A    G      0.5      1        2 
   6  chr6_62496089     ASom    A    G        0      0        2 
   6  chr6_62496089     HCab    A    G        0      0        2 
   6  chr6_62496089     HPrz    A    G        0      0        2 
   6  chr6_62496089     ZBoe    A    G        0      0        2 
   6  chr6_62496089     ZGre    A    G        0      0        2 
   6  chr6_62496089     ZHar    A    G        0      0        2 
   6  chr6_62496089   Sample    A    G        0      0        2 
   6  chr6_62498369     AAsi    G    A        0      0        2 
   6  chr6_62498369     AKia    G    A        0      0        2 
   6  chr6_62498369     AOna    G    A        0      0        2 
   6  chr6_62498369     ASom    G    A        0      0        2 
   6  chr6_62498369     HCab    G    A        1      2        2 
   6  chr6_62498369     HPrz    G    A        1      2        2 
   6  chr6_62498369     ZBoe    G    A        0      0        2 
   6  chr6_62498369     ZGre    G    A        0      0        2 
   6  chr6_62498369     ZHar    G    A        0      0        2 
   6  chr6_62498369   Sample    G    A        0      0        2 
   6  chr6_62505608     AAsi    C    G        0      0        2 
   6  chr6_62505608     AKia    C    G      0.5      1        2 
   6  chr6_62505608     AOna    C    G        1      2        2 
   6  chr6_62505608     ASom    C    G        0      0        2 
   6  chr6_62505608     HCab    C    G        0      0        2 
   6  chr6_62505608     HPrz    C    G        0      0        2 
   6  chr6_62505608     ZBoe    C    G        0      0        2 
   6  chr6_62505608     ZGre    C    G        0      0        2 
   6  chr6_62505608     ZHar    C    G        0      0        2 
   6  chr6_62505608   Sample    C    G        0      0        2 
   6  chr6_62505859     AAsi    G    A        0      0        2 
   6  chr6_62505859     AKia    G    A      0.5      1        2 
   6  chr6_62505859     AOna    G    A        0      0        2 
   6  chr6_62505859     ASom    G    A        0      0        2 
   6  chr6_62505859     HCab    G    A        0      0        2 
   6  chr6_62505859     HPrz    G    A        0      0        2 
   6  chr6_62505859     ZBoe    G    A        0      0        2 
   6  chr6_62505859     ZGre    G    A        0      0        2 
   6  chr6_62505859     ZHar    G    A        0      0        2 
   6  chr6_62505859   Sample    G    A        0      0        2 
   6  chr6_62511098     AAsi    T    G        0      0        2 
   6  chr6_62511098     AKia    T    G        0      0        2 
   6  chr6_62511098     AOna    T    G        0      0        2 
   6  chr6_62511098     ASom    T    G        0      0        2 
   6  chr6_62511098     HCab    T    G        1      2        2 
   6  chr6_62511098     HPrz    T    G        1      2        2 
   6  chr6_62511098     ZBoe    T    G        0      0        2 
   6  chr6_62511098     ZGre    T    G        0      0        2 
   6  chr6_62511098     ZHar    T    G        0      0        2 
   6  chr6_62511098   Sample    T    G        0      0        2 
   6  chr6_62514529     AAsi    T    G        0      0        2 
   6  chr6_62514529     AKia    T    G        0      0        2 
   6  chr6_62514529     AOna    T    G        0      0        2 
   6  chr6_62514529     ASom    T    G        0      0        2 
   6  chr6_62514529     HCab    T    G        0      0        2 
   6  chr6_62514529     HPrz    T    G        0      0        2 
   6  chr6_62514529     ZBoe    T    G        0      0        2 
   6  chr6_62514529     ZGre    T    G        1      2        2 
   6  chr6_62514529     ZHar    T    G        0      0        2 
   6  chr6_62514529   Sample    T    G        0      0        2 
   6  chr6_62521585     AAsi    A    G        0      0        2 
   6  chr6_62521585     AKia    A    G        0      0        2 
   6  chr6_62521585     AOna    A    G        0      0        2 
   6  chr6_62521585     ASom    A    G        0      0        2 
   6  chr6_62521585     HCab    A    G        1      2        2 
   6  chr6_62521585     HPrz    A    G        1      2        2 
   6  chr6_62521585     ZBoe    A    G        0      0        2 
   6  chr6_62521585     ZGre    A    G        0      0        2 
   6  chr6_62521585     ZHar    A    G        0      0        2 
   6  chr6_62521585   Sample    A    G        0      0        2 
   6  chr6_62523523     AAsi    T    G        0      0        2 
   6  chr6_62523523     AKia    T    G        0      0        2 
   6  chr6_62523523     AOna    T    G        0      0        2 
   6  chr6_62523523     ASom    T    G        0      0        2 
   6  chr6_62523523     HCab    T    G        1      2        2 
   6  chr6_62523523     HPrz    T    G        1      2        2 
   6  chr6_62523523     ZBoe    T    G        0      0        2 
   6  chr6_62523523     ZGre    T    G        0      0        2 
   6  chr6_62523523     ZHar    T    G        0      0        2 
   6  chr6_62523523   Sample    T    G        0      0        2 
   6  chr6_62524485     AAsi    T    A        0      0        2 
   6  chr6_62524485     AKia    T    A        0      0        2 
   6  chr6_62524485     AOna    T    A        0      0        2 
   6  chr6_62524485     ASom    T    A        0      0        2 
   6  chr6_62524485     HCab    T    A        0      0        2 
   6  chr6_62524485     HPrz    T    A        0      0        2 
   6  chr6_62524485     ZBoe    T    A        0      0        2 
   6  chr6_62524485     ZGre    T    A        0      0        2 
   6  chr6_62524485     ZHar    T    A        1      2        2 
   6  chr6_62524485   Sample    T    A        0      0        2 
   6  chr6_62532126     AAsi    G    A        0      0        2 
   6  chr6_62532126     AKia    G    A        0      0        2 
   6  chr6_62532126     AOna    G    A        0      0        2 
   6  chr6_62532126     ASom    G    A        0      0        2 
   6  chr6_62532126     HCab    G    A      0.5      1        2 
   6  chr6_62532126     HPrz    G    A        0      0        2 
   6  chr6_62532126     ZBoe    G    A        0      0        2 
   6  chr6_62532126     ZGre    G    A        0      0        2 
   6  chr6_62532126     ZHar    G    A        0      0        2 
   6  chr6_62532126   Sample    G    A        0      0        2 
   6  chr6_62534084     AAsi    G    T        0      0        2 
   6  chr6_62534084     AKia    G    T      0.5      1        2 
   6  chr6_62534084     AOna    G    T        0      0        2 
   6  chr6_62534084     ASom    G    T        0      0        2 
   6  chr6_62534084     HCab    G    T        0      0        2 
   6  chr6_62534084     HPrz    G    T        0      0        2 
   6  chr6_62534084     ZBoe    G    T        0      0        2 
   6  chr6_62534084     ZGre    G    T        0      0        2 
   6  chr6_62534084     ZHar    G    T        0      0        2 
   6  chr6_62534084   Sample    G    T        0      0        2 
   6  chr6_62534670     AAsi    G    A        0      0        2 
   6  chr6_62534670     AKia    G    A      0.5      1        2 
   6  chr6_62534670     AOna    G    A        0      0        2 
   6  chr6_62534670     ASom    G    A        0      0        2 
   6  chr6_62534670     HCab    G    A        0      0        2 
   6  chr6_62534670     HPrz    G    A        0      0        2 
   6  chr6_62534670     ZBoe    G    A        0      0        2 
   6  chr6_62534670     ZGre    G    A        0      0        2 
   6  chr6_62534670     ZHar    G    A        0      0        2 
   6  chr6_62534670   Sample    G    A        0      0        2 
   6  chr6_62544865     AAsi    A    C        1      2        2 
   6  chr6_62544865     AKia    A    C        0      0        2 
   6  chr6_62544865     AOna    A    C        0      0        2 
   6  chr6_62544865     ASom    A    C        1      2        2 
   6  chr6_62544865     HCab    A    C        0      0        2 
   6  chr6_62544865     HPrz    A    C        0      0        2 
   6  chr6_62544865     ZBoe    A    C        0      0        2 
   6  chr6_62544865     ZGre    A    C        0      0        2 
   6  chr6_62544865     ZHar    A    C        0      0        2 
   6  chr6_62544865   Sample    A    C        0      0        2 
   6  chr6_62558942     AAsi    A    C        0      0        2 
   6  chr6_62558942     AKia    A    C      0.5      1        2 
   6  chr6_62558942     AOna    A    C      0.5      1        2 
   6  chr6_62558942     ASom    A    C        0      0        2 
   6  chr6_62558942     HCab    A    C        0      0        2 
   6  chr6_62558942     HPrz    A    C        0      0        2 
   6  chr6_62558942     ZBoe    A    C        0      0        2 
   6  chr6_62558942     ZGre    A    C        0      0        2 
   6  chr6_62558942     ZHar    A    C        0      0        2 
   6  chr6_62558942   Sample    A    C        0      0        2 
   6  chr6_62566731     AAsi    T    C        0      0        2 
   6  chr6_62566731     AKia    T    C        0      0        2 
   6  chr6_62566731     AOna    T    C        0      0        2 
   6  chr6_62566731     ASom    T    C        0      0        2 
   6  chr6_62566731     HCab    T    C        1      2        2 
   6  chr6_62566731     HPrz    T    C        1      2        2 
   6  chr6_62566731     ZBoe    T    C        0      0        2 
   6  chr6_62566731     ZGre    T    C        0      0        2 
   6  chr6_62566731     ZHar    T    C        0      0        2 
   6  chr6_62566731   Sample    T    C        0      0        2 
   6  chr6_62571255     AAsi    T    C        0      0        2 
   6  chr6_62571255     AKia    T    C        0      0        2 
   6  chr6_62571255     AOna    T    C        0      0        2 
   6  chr6_62571255     ASom    T    C        0      0        2 
   6  chr6_62571255     HCab    T    C        1      2        2 
   6  chr6_62571255     HPrz    T    C        1      2        2 
   6  chr6_62571255     ZBoe    T    C        0      0        2 
   6  chr6_62571255     ZGre    T    C        0      0        2 
   6  chr6_62571255     ZHar    T    C        0      0        2 
   6  chr6_62571255   Sample    T    C        0      0        2 
   6  chr6_62586076     AAsi    G    T        0      0        2 
   6  chr6_62586076     AKia    G    T        0      0        2 
   6  chr6_62586076     AOna    G    T      0.5      1        2 
   6  chr6_62586076     ASom    G    T        0      0        2 
   6  chr6_62586076     HCab    G    T        0      0        2 
   6  chr6_62586076     HPrz    G    T        0      0        2 
   6  chr6_62586076     ZBoe    G    T        0      0        2 
   6  chr6_62586076     ZGre    G    T        0      0        2 
   6  chr6_62586076     ZHar    G    T        0      0        2 
   6  chr6_62586076   Sample    G    T        0      0        2 
   6  chr6_62591426     AAsi    G    A        0      0        2 
   6  chr6_62591426     AKia    G    A        0      0        2 
   6  chr6_62591426     AOna    G    A        1      2        2 
   6  chr6_62591426     ASom    G    A        0      0        2 
   6  chr6_62591426     HCab    G    A        0      0        2 
   6  chr6_62591426     HPrz    G    A        0      0        2 
   6  chr6_62591426     ZBoe    G    A        0      0        2 
   6  chr6_62591426     ZGre    G    A        0      0        2 
   6  chr6_62591426     ZHar    G    A        0      0        2 
   6  chr6_62591426   Sample    G    A        0      0        2 
   6  chr6_62594660     AAsi    A    G        0      0        2 
   6  chr6_62594660     AKia    A    G        0      0        2 
   6  chr6_62594660     AOna    A    G        0      0        2 
   6  chr6_62594660     ASom    A    G        0      0        2 
   6  chr6_62594660     HCab    A    G        0      0        2 
   6  chr6_62594660     HPrz    A    G        0      0        2 
   6  chr6_62594660     ZBoe    A    G        0      0        2 
   6  chr6_62594660     ZGre    A    G        0      0        2 
   6  chr6_62594660     ZHar    A    G      0.5      1        2 
   6  chr6_62594660   Sample    A    G        0      0        2 
   6  chr6_62604880     AAsi    T    C        0      0        2 
   6  chr6_62604880     AKia    T    C        0      0        2 
   6  chr6_62604880     AOna    T    C        1      2        2 
   6  chr6_62604880     ASom    T    C        0      0        2 
   6  chr6_62604880     HCab    T    C        0      0        2 
   6  chr6_62604880     HPrz    T    C        0      0        2 
   6  chr6_62604880     ZBoe    T    C        0      0        2 
   6  chr6_62604880     ZGre    T    C        0      0        2 
   6  chr6_62604880     ZHar    T    C        0      0        2 
   6  chr6_62604880   Sample    T    C        0      0        2 
   6  chr6_62610532     AAsi    C    G        0      0        2 
   6  chr6_62610532     AKia    C    G      0.5      1        2 
   6  chr6_62610532     AOna    C    G        0      0        2 
   6  chr6_62610532     ASom    C    G        0      0        2 
   6  chr6_62610532     HCab    C    G        0      0        2 
   6  chr6_62610532     HPrz    C    G        0      0        2 
   6  chr6_62610532     ZBoe    C    G        0      0        2 
   6  chr6_62610532     ZGre    C    G        0      0        2 
   6  chr6_62610532     ZHar    C    G        0      0        2 
   6  chr6_62610532   Sample    C    G        0      0        2 
   6  chr6_62611046     AAsi    A    G        0      0        2 
   6  chr6_62611046     AKia    A    G        0      0        2 
   6  chr6_62611046     AOna    A    G        0      0        2 
   6  chr6_62611046     ASom    A    G        0      0        2 
   6  chr6_62611046     HCab    A    G        1      2        2 
   6  chr6_62611046     HPrz    A    G        1      2        2 
   6  chr6_62611046     ZBoe    A    G        0      0        2 
   6  chr6_62611046     ZGre    A    G        0      0        2 
   6  chr6_62611046     ZHar    A    G        0      0        2 
   6  chr6_62611046   Sample    A    G        0      0        2 
   6  chr6_62612126     AAsi    G    A        0      0        2 
   6  chr6_62612126     AKia    G    A        0      0        2 
   6  chr6_62612126     AOna    G    A        0      0        2 
   6  chr6_62612126     ASom    G    A        0      0        2 
   6  chr6_62612126     HCab    G    A        1      2        2 
   6  chr6_62612126     HPrz    G    A        1      2        2 
   6  chr6_62612126     ZBoe    G    A        0      0        2 
   6  chr6_62612126     ZGre    G    A        0      0        2 
   6  chr6_62612126     ZHar    G    A        0      0        2 
   6  chr6_62612126   Sample    G    A        0      0        2 
   6  chr6_62614852     AAsi    A    G        0      0        2 
   6  chr6_62614852     AKia    A    G        0      0        2 
   6  chr6_62614852     AOna    A    G        0      0        2 
   6  chr6_62614852     ASom    A    G        0      0        2 
   6  chr6_62614852     HCab    A    G        0      0        2 
   6  chr6_62614852     HPrz    A    G        0      0        2 
   6  chr6_62614852     ZBoe    A    G      0.5      1        2 
   6  chr6_62614852     ZGre    A    G        0      0        2 
   6  chr6_62614852     ZHar    A    G        0      0        2 
   6  chr6_62614852   Sample    A    G        0      0        2 
   6  chr6_62616723     AAsi    A    G        0      0        2 
   6  chr6_62616723     AKia    A    G        0      0        2 
   6  chr6_62616723     AOna    A    G        0      0        2 
   6  chr6_62616723     ASom    A    G        0      0        2 
   6  chr6_62616723     HCab    A    G        1      2        2 
   6  chr6_62616723     HPrz    A    G        1      2        2 
   6  chr6_62616723     ZBoe    A    G        0      0        2 
   6  chr6_62616723     ZGre    A    G        0      0        2 
   6  chr6_62616723     ZHar    A    G        0      0        2 
   6  chr6_62616723   Sample    A    G        0      0        2 
   6  chr6_62621884     AAsi    A    G        0      0        2 
   6  chr6_62621884     AKia    A    G        0      0        2 
   6  chr6_62621884     AOna    A    G        0      0        2 
   6  chr6_62621884     ASom    A    G        0      0        2 
   6  chr6_62621884     HCab    A    G        1      2        2 
   6  chr6_62621884     HPrz    A    G        1      2        2 
   6  chr6_62621884     ZBoe    A    G        0      0        2 
   6  chr6_62621884     ZGre    A    G        0      0        2 
   6  chr6_62621884     ZHar    A    G        0      0        2 
   6  chr6_62621884   Sample    A    G        0      0        2 
   6  chr6_62629655     AAsi    A    G        0      0        2 
   6  chr6_62629655     AKia    A    G        0      0        2 
   6  chr6_62629655     AOna    A    G        0      0        2 
   6  chr6_62629655     ASom    A    G        1      2        2 
   6  chr6_62629655     HCab    A    G        1      2        2 
   6  chr6_62629655     HPrz    A    G        1      2        2 
   6  chr6_62629655     ZBoe    A    G        0      0        2 
   6  chr6_62629655     ZGre    A    G        0      0        2 
   6  chr6_62629655     ZHar    A    G        0      0        2 
   6  chr6_62629655   Sample    A    G        0      0        2 
   6  chr6_62632368     AAsi    T    C        0      0        2 
   6  chr6_62632368     AKia    T    C        0      0        2 
   6  chr6_62632368     AOna    T    C        0      0        2 
   6  chr6_62632368     ASom    T    C        0      0        2 
   6  chr6_62632368     HCab    T    C        0      0        2 
   6  chr6_62632368     HPrz    T    C      0.5      1        2 
   6  chr6_62632368     ZBoe    T    C        0      0        2 
   6  chr6_62632368     ZGre    T    C        0      0        2 
   6  chr6_62632368     ZHar    T    C        0      0        2 
   6  chr6_62632368   Sample    T    C        0      0        2 
   6  chr6_62639689     AAsi    A    T        0      0        2 
   6  chr6_62639689     AKia    A    T        0      0        2 
   6  chr6_62639689     AOna    A    T        0      0        2 
   6  chr6_62639689     ASom    A    T        0      0        2 
   6  chr6_62639689     HCab    A    T        1      2        2 
   6  chr6_62639689     HPrz    A    T        1      2        2 
   6  chr6_62639689     ZBoe    A    T        0      0        2 
   6  chr6_62639689     ZGre    A    T        0      0        2 
   6  chr6_62639689     ZHar    A    T        0      0        2 
   6  chr6_62639689   Sample    A    T        0      0        2 
   6  chr6_62640463     AAsi    A    G        1      2        2 
   6  chr6_62640463     AKia    A    G        0      0        2 
   6  chr6_62640463     AOna    A    G        0      0        2 
   6  chr6_62640463     ASom    A    G        1      2        2 
   6  chr6_62640463     HCab    A    G        0      0        2 
   6  chr6_62640463     HPrz    A    G        0      0        2 
   6  chr6_62640463     ZBoe    A    G        0      0        2 
   6  chr6_62640463     ZGre    A    G        0      0        2 
   6  chr6_62640463     ZHar    A    G        1      2        2 
   6  chr6_62640463   Sample    A    G        1      2        2 
   6  chr6_62643412     AAsi    C    T        0      0        2 
   6  chr6_62643412     AKia    C    T        0      0        2 
   6  chr6_62643412     AOna    C    T        0      0        2 
   6  chr6_62643412     ASom    C    T        0      0        2 
   6  chr6_62643412     HCab    C    T        1      2        2 
   6  chr6_62643412     HPrz    C    T        1      2        2 
   6  chr6_62643412     ZBoe    C    T        0      0        2 
   6  chr6_62643412     ZGre    C    T        0      0        2 
   6  chr6_62643412     ZHar    C    T        0      0        2 
   6  chr6_62643412   Sample    C    T        0      0        2 
   6  chr6_62644607     AAsi    A    G        0      0        2 
   6  chr6_62644607     AKia    A    G        0      0        2 
   6  chr6_62644607     AOna    A    G        0      0        2 
   6  chr6_62644607     ASom    A    G        0      0        2 
   6  chr6_62644607     HCab    A    G        0      0        2 
   6  chr6_62644607     HPrz    A    G      0.5      1        2 
   6  chr6_62644607     ZBoe    A    G        0      0        2 
   6  chr6_62644607     ZGre    A    G        0      0        2 
   6  chr6_62644607     ZHar    A    G        0      0        2 
   6  chr6_62644607   Sample    A    G        0      0        2 
   6  chr6_62644899     AAsi    A    G        0      0        2 
   6  chr6_62644899     AKia    A    G        0      0        2 
   6  chr6_62644899     AOna    A    G      0.5      1        2 
   6  chr6_62644899     ASom    A    G        0      0        2 
   6  chr6_62644899     HCab    A    G        0      0        2 
   6  chr6_62644899     HPrz    A    G        0      0        2 
   6  chr6_62644899     ZBoe    A    G        0      0        2 
   6  chr6_62644899     ZGre    A    G        0      0        2 
   6  chr6_62644899     ZHar    A    G        0      0        2 
   6  chr6_62644899   Sample    A    G        0      0        2 
   6  chr6_62645113     AAsi    T    G        0      0        2 
   6  chr6_62645113     AKia    T    G        0      0        2 
   6  chr6_62645113     AOna    T    G      0.5      1        2 
   6  chr6_62645113     ASom    T    G        0      0        2 
   6  chr6_62645113     HCab    T    G        0      0        2 
   6  chr6_62645113     HPrz    T    G        0      0        2 
   6  chr6_62645113     ZBoe    T    G        0      0        2 
   6  chr6_62645113     ZGre    T    G        0      0        2 
   6  chr6_62645113     ZHar    T    G        0      0        2 
   6  chr6_62645113   Sample    T    G        0      0        2 
   6  chr6_62645496     AAsi    C    T        0      0        2 
   6  chr6_62645496     AKia    C    T        1      2        2 
   6  chr6_62645496     AOna    C    T      0.5      1        2 
   6  chr6_62645496     ASom    C    T        0      0        2 
   6  chr6_62645496     HCab    C    T        0      0        2 
   6  chr6_62645496     HPrz    C    T        0      0        2 
   6  chr6_62645496     ZBoe    C    T        0      0        2 
   6  chr6_62645496     ZGre    C    T        0      0        2 
   6  chr6_62645496     ZHar    C    T        0      0        2 
   6  chr6_62645496   Sample    C    T        0      0        2 
   6  chr6_62648747     AAsi    C    A        0      0        2 
   6  chr6_62648747     AKia    C    A        0      0        2 
   6  chr6_62648747     AOna    C    A        0      0        2 
   6  chr6_62648747     ASom    C    A        0      0        2 
   6  chr6_62648747     HCab    C    A        0      0        2 
   6  chr6_62648747     HPrz    C    A        0      0        2 
   6  chr6_62648747     ZBoe    C    A        0      0        2 
   6  chr6_62648747     ZGre    C    A        1      2        2 
   6  chr6_62648747     ZHar    C    A        1      2        2 
   6  chr6_62648747   Sample    C    A        0      0        2 
   6  chr6_62649665     AAsi    T    G        0      0        2 
   6  chr6_62649665     AKia    T    G        0      0        2 
   6  chr6_62649665     AOna    T    G        0      0        2 
   6  chr6_62649665     ASom    T    G        0      0        2 
   6  chr6_62649665     HCab    T    G        0      0        2 
   6  chr6_62649665     HPrz    T    G        0      0        2 
   6  chr6_62649665     ZBoe    T    G        0      0        2 
   6  chr6_62649665     ZGre    T    G      0.5      1        2 
   6  chr6_62649665     ZHar    T    G        0      0        2 
   6  chr6_62649665   Sample    T    G        0      0        2 
   6  chr6_62655012     AAsi    A    G        0      0        2 
   6  chr6_62655012     AKia    A    G        0      0        2 
   6  chr6_62655012     AOna    A    G        0      0        2 
   6  chr6_62655012     ASom    A    G        0      0        2 
   6  chr6_62655012     HCab    A    G        1      2        2 
   6  chr6_62655012     HPrz    A    G        1      2        2 
   6  chr6_62655012     ZBoe    A    G        0      0        2 
   6  chr6_62655012     ZGre    A    G        0      0        2 
   6  chr6_62655012     ZHar    A    G        0      0        2 
   6  chr6_62655012   Sample    A    G        0      0        2 
   6  chr6_62662526     AAsi    A    G        0      0        2 
   6  chr6_62662526     AKia    A    G        0      0        2 
   6  chr6_62662526     AOna    A    G        0      0        2 
   6  chr6_62662526     ASom    A    G        0      0        2 
   6  chr6_62662526     HCab    A    G        0      0        2 
   6  chr6_62662526     HPrz    A    G        0      0        2 
   6  chr6_62662526     ZBoe    A    G        0      0        2 
   6  chr6_62662526     ZGre    A    G        0      0        2 
   6  chr6_62662526     ZHar    A    G        1      2        2 
   6  chr6_62662526   Sample    A    G        0      0        2 
   6  chr6_62671040     AAsi    C    G        1      2        2 
   6  chr6_62671040     AKia    C    G        0      0        2 
   6  chr6_62671040     AOna    C    G        0      0        2 
   6  chr6_62671040     ASom    C    G        1      2        2 
   6  chr6_62671040     HCab    C    G        0      0        2 
   6  chr6_62671040     HPrz    C    G        0      0        2 
   6  chr6_62671040     ZBoe    C    G        0      0        2 
   6  chr6_62671040     ZGre    C    G        0      0        2 
   6  chr6_62671040     ZHar    C    G        0      0        2 
   6  chr6_62671040   Sample    C    G        1      2        2 
   6  chr6_62676092     AAsi    A    G        0      0        2 
   6  chr6_62676092     AKia    A    G        0      0        2 
   6  chr6_62676092     AOna    A    G      0.5      1        2 
   6  chr6_62676092     ASom    A    G        0      0        2 
   6  chr6_62676092     HCab    A    G        0      0        2 
   6  chr6_62676092     HPrz    A    G        0      0        2 
   6  chr6_62676092     ZBoe    A    G        0      0        2 
   6  chr6_62676092     ZGre    A    G        0      0        2 
   6  chr6_62676092     ZHar    A    G        0      0        2 
   6  chr6_62676092   Sample    A    G        0      0        2 
   6  chr6_62692965     AAsi    T    C        0      0        2 
   6  chr6_62692965     AKia    T    C        0      0        2 
   6  chr6_62692965     AOna    T    C        0      0        2 
   6  chr6_62692965     ASom    T    C        0      0        2 
   6  chr6_62692965     HCab    T    C        0      0        2 
   6  chr6_62692965     HPrz    T    C        0      0        2 
   6  chr6_62692965     ZBoe    T    C        0      0        2 
   6  chr6_62692965     ZGre    T    C        0      0        2 
   6  chr6_62692965     ZHar    T    C        1      2        2 
   6  chr6_62692965   Sample    T    C        0      0        2 
   6  chr6_62693171     AAsi    T    C        0      0        2 
   6  chr6_62693171     AKia    T    C        0      0        2 
   6  chr6_62693171     AOna    T    C        0      0        2 
   6  chr6_62693171     ASom    T    C        0      0        2 
   6  chr6_62693171     HCab    T    C        0      0        2 
   6  chr6_62693171     HPrz    T    C        0      0        2 
   6  chr6_62693171     ZBoe    T    C        0      0        2 
   6  chr6_62693171     ZGre    T    C      0.5      1        2 
   6  chr6_62693171     ZHar    T    C        0      0        2 
   6  chr6_62693171   Sample    T    C        0      0        2 
   6  chr6_62696542     AAsi    A    G        0      0        2 
   6  chr6_62696542     AKia    A    G      0.5      1        2 
   6  chr6_62696542     AOna    A    G        0      0        2 
   6  chr6_62696542     ASom    A    G        0      0        2 
   6  chr6_62696542     HCab    A    G        0      0        2 
   6  chr6_62696542     HPrz    A    G        0      0        2 
   6  chr6_62696542     ZBoe    A    G        0      0        2 
   6  chr6_62696542     ZGre    A    G        0      0        2 
   6  chr6_62696542     ZHar    A    G        0      0        2 
   6  chr6_62696542   Sample    A    G        0      0        2 
   6  chr6_62697544     AAsi    G    A        1      2        2 
   6  chr6_62697544     AKia    G    A        0      0        2 
   6  chr6_62697544     AOna    G    A        0      0        2 
   6  chr6_62697544     ASom    G    A        1      2        2 
   6  chr6_62697544     HCab    G    A        0      0        2 
   6  chr6_62697544     HPrz    G    A        0      0        2 
   6  chr6_62697544     ZBoe    G    A        0      0        2 
   6  chr6_62697544     ZGre    G    A        0      0        2 
   6  chr6_62697544     ZHar    G    A        0      0        2 
   6  chr6_62697544   Sample    G    A        1      2        2 
   6  chr6_62698260     AAsi    C    G        0      0        2 
   6  chr6_62698260     AKia    C    G        0      0        2 
   6  chr6_62698260     AOna    C    G        0      0        2 
   6  chr6_62698260     ASom    C    G        0      0        2 
   6  chr6_62698260     HCab    C    G      0.5      1        2 
   6  chr6_62698260     HPrz    C    G        0      0        2 
   6  chr6_62698260     ZBoe    C    G        0      0        2 
   6  chr6_62698260     ZGre    C    G        0      0        2 
   6  chr6_62698260     ZHar    C    G        0      0        2 
   6  chr6_62698260   Sample    C    G        0      0        2 
   6  chr6_62699463     AAsi    G    T        0      0        2 
   6  chr6_62699463     AKia    G    T        0      0        2 
   6  chr6_62699463     AOna    G    T        0      0        2 
   6  chr6_62699463     ASom    G    T        0      0        2 
   6  chr6_62699463     HCab    G    T        0      0        2 
   6  chr6_62699463     HPrz    G    T        0      0        2 
   6  chr6_62699463     ZBoe    G    T        0      0        2 
   6  chr6_62699463     ZGre    G    T        0      0        2 
   6  chr6_62699463     ZHar    G    T        1      2        2 
   6  chr6_62699463   Sample    G    T        0      0        2 
   6  chr6_62705239     AAsi    T    G        0      0        2 
   6  chr6_62705239     AKia    T    G      0.5      1        2 
   6  chr6_62705239     AOna    T    G        0      0        2 
   6  chr6_62705239     ASom    T    G        0      0        2 
   6  chr6_62705239     HCab    T    G        0      0        2 
   6  chr6_62705239     HPrz    T    G        0      0        2 
   6  chr6_62705239     ZBoe    T    G        0      0        2 
   6  chr6_62705239     ZGre    T    G        0      0        2 
   6  chr6_62705239     ZHar    T    G        0      0        2 
   6  chr6_62705239   Sample    T    G        0      0        2 
   6  chr6_62717957     AAsi    A    G        0      0        2 
   6  chr6_62717957     AKia    A    G      0.5      1        2 
   6  chr6_62717957     AOna    A    G        0      0        2 
   6  chr6_62717957     ASom    A    G        0      0        2 
   6  chr6_62717957     HCab    A    G        0      0        2 
   6  chr6_62717957     HPrz    A    G        0      0        2 
   6  chr6_62717957     ZBoe    A    G        0      0        2 
   6  chr6_62717957     ZGre    A    G        0      0        2 
   6  chr6_62717957     ZHar    A    G        0      0        2 
   6  chr6_62717957   Sample    A    G        0      0        2 
   6  chr6_62718610     AAsi    A    G      0.5      1        2 
   6  chr6_62718610     AKia    A    G        0      0        2 
   6  chr6_62718610     AOna    A    G        0      0        2 
   6  chr6_62718610     ASom    A    G        0      0        2 
   6  chr6_62718610     HCab    A    G        0      0        2 
   6  chr6_62718610     HPrz    A    G        0      0        2 
   6  chr6_62718610     ZBoe    A    G        0      0        2 
   6  chr6_62718610     ZGre    A    G        0      0        2 
   6  chr6_62718610     ZHar    A    G        0      0        2 
   6  chr6_62718610   Sample    A    G        1      2        2 
   6  chr6_62721961     AAsi    T    C        0      0        2 
   6  chr6_62721961     AKia    T    C        0      0        2 
   6  chr6_62721961     AOna    T    C        0      0        2 
   6  chr6_62721961     ASom    T    C        0      0        2 
   6  chr6_62721961     HCab    T    C        0      0        2 
   6  chr6_62721961     HPrz    T    C        0      0        2 
   6  chr6_62721961     ZBoe    T    C      0.5      1        2 
   6  chr6_62721961     ZGre    T    C        0      0        2 
   6  chr6_62721961     ZHar    T    C        0      0        2 
   6  chr6_62721961   Sample    T    C        0      0        2 
   6  chr6_62722292     AAsi    T    C        0      0        2 
   6  chr6_62722292     AKia    T    C        0      0        2 
   6  chr6_62722292     AOna    T    C      0.5      1        2 
   6  chr6_62722292     ASom    T    C        0      0        2 
   6  chr6_62722292     HCab    T    C        0      0        2 
   6  chr6_62722292     HPrz    T    C        0      0        2 
   6  chr6_62722292     ZBoe    T    C        0      0        2 
   6  chr6_62722292     ZGre    T    C        0      0        2 
   6  chr6_62722292     ZHar    T    C        0      0        2 
   6  chr6_62722292   Sample    T    C        0      0        2 
   6  chr6_62726980     AAsi    A    G        0      0        2 
   6  chr6_62726980     AKia    A    G        0      0        2 
   6  chr6_62726980     AOna    A    G      0.5      1        2 
   6  chr6_62726980     ASom    A    G        0      0        2 
   6  chr6_62726980     HCab    A    G        0      0        2 
   6  chr6_62726980     HPrz    A    G        0      0        2 
   6  chr6_62726980     ZBoe    A    G        0      0        2 
   6  chr6_62726980     ZGre    A    G        0      0        2 
   6  chr6_62726980     ZHar    A    G        0      0        2 
   6  chr6_62726980   Sample    A    G        0      0        2 
   6  chr6_62727019     AAsi    G    C        0      0        2 
   6  chr6_62727019     AKia    G    C        0      0        2 
   6  chr6_62727019     AOna    G    C        0      0        2 
   6  chr6_62727019     ASom    G    C        0      0        2 
   6  chr6_62727019     HCab    G    C        0      0        2 
   6  chr6_62727019     HPrz    G    C        0      0        2 
   6  chr6_62727019     ZBoe    G    C        0      0        2 
   6  chr6_62727019     ZGre    G    C        1      2        2 
   6  chr6_62727019     ZHar    G    C        0      0        2 
   6  chr6_62727019   Sample    G    C        0      0        2 
   6  chr6_62736855     AAsi    A    G        0      0        2 
   6  chr6_62736855     AKia    A    G        0      0        2 
   6  chr6_62736855     AOna    A    G        0      0        2 
   6  chr6_62736855     ASom    A    G        0      0        2 
   6  chr6_62736855     HCab    A    G        1      2        2 
   6  chr6_62736855     HPrz    A    G        1      2        2 
   6  chr6_62736855     ZBoe    A    G        0      0        2 
   6  chr6_62736855     ZGre    A    G        0      0        2 
   6  chr6_62736855     ZHar    A    G        0      0        2 
   6  chr6_62736855   Sample    A    G        0      0        2 
   6  chr6_62742079     AAsi    T    C        0      0        2 
   6  chr6_62742079     AKia    T    C        0      0        2 
   6  chr6_62742079     AOna    T    C      0.5      1        2 
   6  chr6_62742079     ASom    T    C        0      0        2 
   6  chr6_62742079     HCab    T    C        0      0        2 
   6  chr6_62742079     HPrz    T    C        0      0        2 
   6  chr6_62742079     ZBoe    T    C        0      0        2 
   6  chr6_62742079     ZGre    T    C        0      0        2 
   6  chr6_62742079     ZHar    T    C        0      0        2 
   6  chr6_62742079   Sample    T    C        0      0        2 
   6  chr6_62748068     AAsi    C    A        0      0        2 
   6  chr6_62748068     AKia    C    A        0      0        2 
   6  chr6_62748068     AOna    C    A        0      0        2 
   6  chr6_62748068     ASom    C    A        0      0        2 
   6  chr6_62748068     HCab    C    A      0.5      1        2 
   6  chr6_62748068     HPrz    C    A        0      0        2 
   6  chr6_62748068     ZBoe    C    A        0      0        2 
   6  chr6_62748068     ZGre    C    A        0      0        2 
   6  chr6_62748068     ZHar    C    A        0      0        2 
   6  chr6_62748068   Sample    C    A        0      0        2 
   6  chr6_62748458     AAsi    C    A        1      2        2 
   6  chr6_62748458     AKia    C    A        0      0        2 
   6  chr6_62748458     AOna    C    A        0      0        2 
   6  chr6_62748458     ASom    C    A        1      2        2 
   6  chr6_62748458     HCab    C    A        0      0        2 
   6  chr6_62748458     HPrz    C    A        0      0        2 
   6  chr6_62748458     ZBoe    C    A        0      0        2 
   6  chr6_62748458     ZGre    C    A        0      0        2 
   6  chr6_62748458     ZHar    C    A        0      0        2 
   6  chr6_62748458   Sample    C    A        1      2        2 
   6  chr6_62749572     AAsi    A    G        0      0        2 
   6  chr6_62749572     AKia    A    G        0      0        2 
   6  chr6_62749572     AOna    A    G        0      0        2 
   6  chr6_62749572     ASom    A    G        0      0        2 
   6  chr6_62749572     HCab    A    G      0.5      1        2 
   6  chr6_62749572     HPrz    A    G      0.5      1        2 
   6  chr6_62749572     ZBoe    A    G        0      0        2 
   6  chr6_62749572     ZGre    A    G        0      0        2 
   6  chr6_62749572     ZHar    A    G        0      0        2 
   6  chr6_62749572   Sample    A    G        0      0        2 
   6  chr6_62752823     AAsi    T    C        0      0        2 
   6  chr6_62752823     AKia    T    C        0      0        2 
   6  chr6_62752823     AOna    T    C        0      0        2 
   6  chr6_62752823     ASom    T    C        0      0        2 
   6  chr6_62752823     HCab    T    C        0      0        2 
   6  chr6_62752823     HPrz    T    C        0      0        2 
   6  chr6_62752823     ZBoe    T    C      0.5      1        2 
   6  chr6_62752823     ZGre    T    C        0      0        2 
   6  chr6_62752823     ZHar    T    C        0      0        2 
   6  chr6_62752823   Sample    T    C        0      0        2 
   6  chr6_62754474     AAsi    T    C        0      0        2 
   6  chr6_62754474     AKia    T    C        0      0        2 
   6  chr6_62754474     AOna    T    C        0      0        2 
   6  chr6_62754474     ASom    T    C        0      0        2 
   6  chr6_62754474     HCab    T    C        0      0        2 
   6  chr6_62754474     HPrz    T    C        0      0        2 
   6  chr6_62754474     ZBoe    T    C        0      0        2 
   6  chr6_62754474     ZGre    T    C        1      2        2 
   6  chr6_62754474     ZHar    T    C        0      0        2 
   6  chr6_62754474   Sample    T    C        0      0        2 
   6  chr6_62759671     AAsi    A    G        0      0        2 
   6  chr6_62759671     AKia    A    G        0      0        2 
   6  chr6_62759671     AOna    A    G        0      0        2 
   6  chr6_62759671     ASom    A    G        0      0        2 
   6  chr6_62759671     HCab    A    G        0      0        2 
   6  chr6_62759671     HPrz    A    G        0      0        2 
   6  chr6_62759671     ZBoe    A    G        0      0        2 
   6  chr6_62759671     ZGre    A    G      0.5      1        2 
   6  chr6_62759671     ZHar    A    G        0      0        2 
   6  chr6_62759671   Sample    A    G        0      0        2 
   6  chr6_62760100     AAsi    T    C        0      0        2 
   6  chr6_62760100     AKia    T    C        0      0        2 
   6  chr6_62760100     AOna    T    C        0      0        2 
   6  chr6_62760100     ASom    T    C        0      0        2 
   6  chr6_62760100     HCab    T    C      0.5      1        2 
   6  chr6_62760100     HPrz    T    C        0      0        2 
   6  chr6_62760100     ZBoe    T    C        0      0        2 
   6  chr6_62760100     ZGre    T    C        0      0        2 
   6  chr6_62760100     ZHar    T    C        0      0        2 
   6  chr6_62760100   Sample    T    C        0      0        2 
   6  chr6_62763715     AAsi    A    G        0      0        2 
   6  chr6_62763715     AKia    A    G        0      0        2 
   6  chr6_62763715     AOna    A    G        0      0        2 
   6  chr6_62763715     ASom    A    G        0      0        2 
   6  chr6_62763715     HCab    A    G        0      0        2 
   6  chr6_62763715     HPrz    A    G        0      0        2 
   6  chr6_62763715     ZBoe    A    G        0      0        2 
   6  chr6_62763715     ZGre    A    G        0      0        2 
   6  chr6_62763715     ZHar    A    G        1      2        2 
   6  chr6_62763715   Sample    A    G        0      0        2 
   6  chr6_62775697     AAsi    T    C        0      0        2 
   6  chr6_62775697     AKia    T    C        0      0        2 
   6  chr6_62775697     AOna    T    C      0.5      1        2 
   6  chr6_62775697     ASom    T    C        0      0        2 
   6  chr6_62775697     HCab    T    C        0      0        2 
   6  chr6_62775697     HPrz    T    C        0      0        2 
   6  chr6_62775697     ZBoe    T    C        0      0        2 
   6  chr6_62775697     ZGre    T    C        0      0        2 
   6  chr6_62775697     ZHar    T    C        0      0        2 
   6  chr6_62775697   Sample    T    C        0      0        2 
   6  chr6_62777300     AAsi    G    A        0      0        2 
   6  chr6_62777300     AKia    G    A        0      0        2 
   6  chr6_62777300     AOna    G    A        0      0        2 
   6  chr6_62777300     ASom    G    A        0      0        2 
   6  chr6_62777300     HCab    G    A        0      0        2 
   6  chr6_62777300     HPrz    G    A        0      0        2 
   6  chr6_62777300     ZBoe    G    A        1      2        2 
   6  chr6_62777300     ZGre    G    A        0      0        2 
   6  chr6_62777300     ZHar    G    A        0      0        2 
   6  chr6_62777300   Sample    G    A        0      0        2 
   6  chr6_62782606     AAsi    C    G        0      0        2 
   6  chr6_62782606     AKia    C    G        0      0        2 
   6  chr6_62782606     AOna    C    G        0      0        2 
   6  chr6_62782606     ASom    C    G        1      2        2 
   6  chr6_62782606     HCab    C    G        0      0        2 
   6  chr6_62782606     HPrz    C    G        0      0        2 
   6  chr6_62782606     ZBoe    C    G        0      0        2 
   6  chr6_62782606     ZGre    C    G        0      0        2 
   6  chr6_62782606     ZHar    C    G        0      0        2 
   6  chr6_62782606   Sample    C    G        0      0        2 
   6  chr6_62793596     AAsi    G    C        0      0        2 
   6  chr6_62793596     AKia    G    C        0      0        2 
   6  chr6_62793596     AOna    G    C        0      0        2 
   6  chr6_62793596     ASom    G    C        0      0        2 
   6  chr6_62793596     HCab    G    C        1      2        2 
   6  chr6_62793596     HPrz    G    C        1      2        2 
   6  chr6_62793596     ZBoe    G    C        0      0        2 
   6  chr6_62793596     ZGre    G    C        0      0        2 
   6  chr6_62793596     ZHar    G    C        0      0        2 
   6  chr6_62793596   Sample    G    C        0      0        2 
   6  chr6_62794398     AAsi    T    C        0      0        2 
   6  chr6_62794398     AKia    T    C        0      0        2 
   6  chr6_62794398     AOna    T    C        0      0        2 
   6  chr6_62794398     ASom    T    C        0      0        2 
   6  chr6_62794398     HCab    T    C        0      0        2 
   6  chr6_62794398     HPrz    T    C        0      0        2 
   6  chr6_62794398     ZBoe    T    C        0      0        2 
   6  chr6_62794398     ZGre    T    C        1      2        2 
   6  chr6_62794398     ZHar    T    C        0      0        2 
   6  chr6_62794398   Sample    T    C        0      0        2 
   6  chr6_62795030     AAsi    T    C        0      0        2 
   6  chr6_62795030     AKia    T    C      0.5      1        2 
   6  chr6_62795030     AOna    T    C        1      2        2 
   6  chr6_62795030     ASom    T    C        0      0        2 
   6  chr6_62795030     HCab    T    C        0      0        2 
   6  chr6_62795030     HPrz    T    C        0      0        2 
   6  chr6_62795030     ZBoe    T    C        0      0        2 
   6  chr6_62795030     ZGre    T    C        0      0        2 
   6  chr6_62795030     ZHar    T    C        0      0        2 
   6  chr6_62795030   Sample    T    C        0      0        2 
   6  chr6_62803574     AAsi    A    G        0      0        2 
   6  chr6_62803574     AKia    A    G        0      0        2 
   6  chr6_62803574     AOna    A    G      0.5      1        2 
   6  chr6_62803574     ASom    A    G        0      0        2 
   6  chr6_62803574     HCab    A    G        0      0        2 
   6  chr6_62803574     HPrz    A    G        0      0        2 
   6  chr6_62803574     ZBoe    A    G        0      0        2 
   6  chr6_62803574     ZGre    A    G        0      0        2 
   6  chr6_62803574     ZHar    A    G        0      0        2 
   6  chr6_62803574   Sample    A    G        0      0        2 
   6  chr6_62803595     AAsi    A    G        0      0        2 
   6  chr6_62803595     AKia    A    G        0      0        2 
   6  chr6_62803595     AOna    A    G        0      0        2 
   6  chr6_62803595     ASom    A    G        0      0        2 
   6  chr6_62803595     HCab    A    G        0      0        2 
   6  chr6_62803595     HPrz    A    G        0      0        2 
   6  chr6_62803595     ZBoe    A    G        0      0        2 
   6  chr6_62803595     ZGre    A    G        0      0        2 
   6  chr6_62803595     ZHar    A    G        1      2        2 
   6  chr6_62803595   Sample    A    G        0      0        2 
   6  chr6_62804513     AAsi    T    C        0      0        2 
   6  chr6_62804513     AKia    T    C        0      0        2 
   6  chr6_62804513     AOna    T    C        0      0        2 
   6  chr6_62804513     ASom    T    C        0      0        2 
   6  chr6_62804513     HCab    T    C        0      0        2 
   6  chr6_62804513     HPrz    T    C        0      0        2 
   6  chr6_62804513     ZBoe    T    C      0.5      1        2 
   6  chr6_62804513     ZGre    T    C        0      0        2 
   6  chr6_62804513     ZHar    T    C        0      0        2 
   6  chr6_62804513   Sample    T    C        0      0        2 
   6  chr6_62805431     AAsi    A    T        0      0        2 
   6  chr6_62805431     AKia    A    T        0      0        2 
   6  chr6_62805431     AOna    A    T        0      0        2 
   6  chr6_62805431     ASom    A    T        1      2        2 
   6  chr6_62805431     HCab    A    T        0      0        2 
   6  chr6_62805431     HPrz    A    T        0      0        2 
   6  chr6_62805431     ZBoe    A    T        0      0        2 
   6  chr6_62805431     ZGre    A    T        0      0        2 
   6  chr6_62805431     ZHar    A    T        0      0        2 
   6  chr6_62805431   Sample    A    T        0      0        2 
   6  chr6_62807197     AAsi    G    A        1      2        2 
   6  chr6_62807197     AKia    G    A        0      0        2 
   6  chr6_62807197     AOna    G    A      0.5      1        2 
   6  chr6_62807197     ASom    G    A        1      2        2 
   6  chr6_62807197     HCab    G    A        0      0        2 
   6  chr6_62807197     HPrz    G    A        0      0        2 
   6  chr6_62807197     ZBoe    G    A        0      0        2 
   6  chr6_62807197     ZGre    G    A        0      0        2 
   6  chr6_62807197     ZHar    G    A        0      0        2 
   6  chr6_62807197   Sample    G    A        1      2        2 
   6  chr6_62810938     AAsi    G    A        0      0        2 
   6  chr6_62810938     AKia    G    A        0      0        2 
   6  chr6_62810938     AOna    G    A        0      0        2 
   6  chr6_62810938     ASom    G    A        0      0        2 
   6  chr6_62810938     HCab    G    A        0      0        2 
   6  chr6_62810938     HPrz    G    A        0      0        2 
   6  chr6_62810938     ZBoe    G    A      0.5      1        2 
   6  chr6_62810938     ZGre    G    A        0      0        2 
   6  chr6_62810938     ZHar    G    A        1      2        2 
   6  chr6_62810938   Sample    G    A        0      0        2 
   6  chr6_62815552     AAsi    T    A        0      0        2 
   6  chr6_62815552     AKia    T    A        0      0        2 
   6  chr6_62815552     AOna    T    A      0.5      1        2 
   6  chr6_62815552     ASom    T    A        0      0        2 
   6  chr6_62815552     HCab    T    A        0      0        2 
   6  chr6_62815552     HPrz    T    A        0      0        2 
   6  chr6_62815552     ZBoe    T    A        0      0        2 
   6  chr6_62815552     ZGre    T    A        0      0        2 
   6  chr6_62815552     ZHar    T    A        0      0        2 
   6  chr6_62815552   Sample    T    A        0      0        2 
   6  chr6_62817741     AAsi    A    G        0      0        2 
   6  chr6_62817741     AKia    A    G        0      0        2 
   6  chr6_62817741     AOna    A    G        0      0        2 
   6  chr6_62817741     ASom    A    G        0      0        2 
   6  chr6_62817741     HCab    A    G        1      2        2 
   6  chr6_62817741     HPrz    A    G        1      2        2 
   6  chr6_62817741     ZBoe    A    G        0      0        2 
   6  chr6_62817741     ZGre    A    G        0      0        2 
   6  chr6_62817741     ZHar    A    G        0      0        2 
   6  chr6_62817741   Sample    A    G        0      0        2 
   6  chr6_62822755     AAsi    T    G        1      2        2 
   6  chr6_62822755     AKia    T    G        0      0        2 
   6  chr6_62822755     AOna    T    G        0      0        2 
   6  chr6_62822755     ASom    T    G        0      0        2 
   6  chr6_62822755     HCab    T    G        0      0        2 
   6  chr6_62822755     HPrz    T    G        0      0        2 
   6  chr6_62822755     ZBoe    T    G        0      0        2 
   6  chr6_62822755     ZGre    T    G        0      0        2 
   6  chr6_62822755     ZHar    T    G        0      0        2 
   6  chr6_62822755   Sample    T    G        0      0        2 
   6  chr6_62839511     AAsi    C    G        0      0        2 
   6  chr6_62839511     AKia    C    G      0.5      1        2 
   6  chr6_62839511     AOna    C    G        0      0        2 
   6  chr6_62839511     ASom    C    G        0      0        2 
   6  chr6_62839511     HCab    C    G        0      0        2 
   6  chr6_62839511     HPrz    C    G        0      0        2 
   6  chr6_62839511     ZBoe    C    G        0      0        2 
   6  chr6_62839511     ZGre    C    G        0      0        2 
   6  chr6_62839511     ZHar    C    G        0      0        2 
   6  chr6_62839511   Sample    C    G        0      0        2 
   6  chr6_62840362     AAsi    G    A        0      0        2 
   6  chr6_62840362     AKia    G    A        1      2        2 
   6  chr6_62840362     AOna    G    A      0.5      1        2 
   6  chr6_62840362     ASom    G    A        0      0        2 
   6  chr6_62840362     HCab    G    A        0      0        2 
   6  chr6_62840362     HPrz    G    A        0      0        2 
   6  chr6_62840362     ZBoe    G    A        0      0        2 
   6  chr6_62840362     ZGre    G    A        0      0        2 
   6  chr6_62840362     ZHar    G    A        0      0        2 
   6  chr6_62840362   Sample    G    A        0      0        2 
   6  chr6_62843709     AAsi    A    G        1      2        2 
   6  chr6_62843709     AKia    A    G        0      0        2 
   6  chr6_62843709     AOna    A    G        0      0        2 
   6  chr6_62843709     ASom    A    G        1      2        2 
   6  chr6_62843709     HCab    A    G        0      0        2 
   6  chr6_62843709     HPrz    A    G        0      0        2 
   6  chr6_62843709     ZBoe    A    G        0      0        2 
   6  chr6_62843709     ZGre    A    G        0      0        2 
   6  chr6_62843709     ZHar    A    G        0      0        2 
   6  chr6_62843709   Sample    A    G        1      2        2 
   6  chr6_62844704     AAsi    A    G        0      0        2 
   6  chr6_62844704     AKia    A    G        0      0        2 
   6  chr6_62844704     AOna    A    G        0      0        2 
   6  chr6_62844704     ASom    A    G        0      0        2 
   6  chr6_62844704     HCab    A    G        1      2        2 
   6  chr6_62844704     HPrz    A    G        1      2        2 
   6  chr6_62844704     ZBoe    A    G        0      0        2 
   6  chr6_62844704     ZGre    A    G        0      0        2 
   6  chr6_62844704     ZHar    A    G        0      0        2 
   6  chr6_62844704   Sample    A    G        0      0        2 
   6  chr6_62873297     AAsi    A    G        0      0        2 
   6  chr6_62873297     AKia    A    G        0      0        2 
   6  chr6_62873297     AOna    A    G        0      0        2 
   6  chr6_62873297     ASom    A    G        0      0        2 
   6  chr6_62873297     HCab    A    G        0      0        2 
   6  chr6_62873297     HPrz    A    G        0      0        2 
   6  chr6_62873297     ZBoe    A    G        0      0        2 
   6  chr6_62873297     ZGre    A    G        0      0        2 
   6  chr6_62873297     ZHar    A    G        1      2        2 
   6  chr6_62873297   Sample    A    G        0      0        2 
   6  chr6_62877105     AAsi    C    T        0      0        2 
   6  chr6_62877105     AKia    C    T        0      0        2 
   6  chr6_62877105     AOna    C    T        0      0        2 
   6  chr6_62877105     ASom    C    T        0      0        2 
   6  chr6_62877105     HCab    C    T        1      2        2 
   6  chr6_62877105     HPrz    C    T        1      2        2 
   6  chr6_62877105     ZBoe    C    T        0      0        2 
   6  chr6_62877105     ZGre    C    T        0      0        2 
   6  chr6_62877105     ZHar    C    T        0      0        2 
   6  chr6_62877105   Sample    C    T        0      0        2 
   6  chr6_62890615     AAsi    A    G        0      0        2 
   6  chr6_62890615     AKia    A    G        0      0        2 
   6  chr6_62890615     AOna    A    G        0      0        2 
   6  chr6_62890615     ASom    A    G        0      0        2 
   6  chr6_62890615     HCab    A    G        0      0        2 
   6  chr6_62890615     HPrz    A    G        0      0        2 
   6  chr6_62890615     ZBoe    A    G      0.5      1        2 
   6  chr6_62890615     ZGre    A    G        0      0        2 
   6  chr6_62890615     ZHar    A    G        0      0        2 
   6  chr6_62890615   Sample    A    G        0      0        2 
   6  chr6_62898914     AAsi    T    C        0      0        2 
   6  chr6_62898914     AKia    T    C        0      0        2 
   6  chr6_62898914     AOna    T    C        0      0        2 
   6  chr6_62898914     ASom    T    C        0      0        2 
   6  chr6_62898914     HCab    T    C        1      2        2 
   6  chr6_62898914     HPrz    T    C        1      2        2 
   6  chr6_62898914     ZBoe    T    C        0      0        2 
   6  chr6_62898914     ZGre    T    C        1      2        2 
   6  chr6_62898914     ZHar    T    C        0      0        2 
   6  chr6_62898914   Sample    T    C        0      0        2 
   6  chr6_62914330     AAsi    A    G        0      0        2 
   6  chr6_62914330     AKia    A    G        0      0        2 
   6  chr6_62914330     AOna    A    G      0.5      1        2 
   6  chr6_62914330     ASom    A    G        1      2        2 
   6  chr6_62914330     HCab    A    G        0      0        2 
   6  chr6_62914330     HPrz    A    G        0      0        2 
   6  chr6_62914330     ZBoe    A    G        0      0        2 
   6  chr6_62914330     ZGre    A    G        0      0        2 
   6  chr6_62914330     ZHar    A    G        0      0        2 
   6  chr6_62914330   Sample    A    G        0      0        2 
   6  chr6_62920945     AAsi    G    A        0      0        2 
   6  chr6_62920945     AKia    G    A        1      2        2 
   6  chr6_62920945     AOna    G    A      0.5      1        2 
   6  chr6_62920945     ASom    G    A        0      0        2 
   6  chr6_62920945     HCab    G    A        0      0        2 
   6  chr6_62920945     HPrz    G    A        0      0        2 
   6  chr6_62920945     ZBoe    G    A        0      0        2 
   6  chr6_62920945     ZGre    G    A        0      0        2 
   6  chr6_62920945     ZHar    G    A        0      0        2 
   6  chr6_62920945   Sample    G    A        0      0        2 
   6  chr6_62926534     AAsi    A    G        0      0        2 
   6  chr6_62926534     AKia    A    G        1      2        2 
   6  chr6_62926534     AOna    A    G      0.5      1        2 
   6  chr6_62926534     ASom    A    G        0      0        2 
   6  chr6_62926534     HCab    A    G        0      0        2 
   6  chr6_62926534     HPrz    A    G        0      0        2 
   6  chr6_62926534     ZBoe    A    G        0      0        2 
   6  chr6_62926534     ZGre    A    G        0      0        2 
   6  chr6_62926534     ZHar    A    G        0      0        2 
   6  chr6_62926534   Sample    A    G        0      0        2 
   6  chr6_62926648     AAsi    A    G        1      2        2 
   6  chr6_62926648     AKia    A    G        0      0        2 
   6  chr6_62926648     AOna    A    G        0      0        2 
   6  chr6_62926648     ASom    A    G        0      0        2 
   6  chr6_62926648     HCab    A    G        0      0        2 
   6  chr6_62926648     HPrz    A    G        0      0        2 
   6  chr6_62926648     ZBoe    A    G        0      0        2 
   6  chr6_62926648     ZGre    A    G        0      0        2 
   6  chr6_62926648     ZHar    A    G        0      0        2 
   6  chr6_62926648   Sample    A    G        0      0        2 
   6  chr6_62929740     AAsi    A    G        0      0        2 
   6  chr6_62929740     AKia    A    G        0      0        2 
   6  chr6_62929740     AOna    A    G        0      0        2 
   6  chr6_62929740     ASom    A    G        0      0        2 
   6  chr6_62929740     HCab    A    G        0      0        2 
   6  chr6_62929740     HPrz    A    G        0      0        2 
   6  chr6_62929740     ZBoe    A    G        0      0        2 
   6  chr6_62929740     ZGre    A    G        0      0        2 
   6  chr6_62929740     ZHar    A    G        1      2        2 
   6  chr6_62929740   Sample    A    G        0      0        2 
   6  chr6_62947229     AAsi    T    C        0      0        2 
   6  chr6_62947229     AKia    T    C        0      0        2 
   6  chr6_62947229     AOna    T    C        0      0        2 
   6  chr6_62947229     ASom    T    C        0      0        2 
   6  chr6_62947229     HCab    T    C        1      2        2 
   6  chr6_62947229     HPrz    T    C        1      2        2 
   6  chr6_62947229     ZBoe    T    C        0      0        2 
   6  chr6_62947229     ZGre    T    C        0      0        2 
   6  chr6_62947229     ZHar    T    C        0      0        2 
   6  chr6_62947229   Sample    T    C        0      0        2 
   6  chr6_62950856     AAsi    G    T      0.5      1        2 
   6  chr6_62950856     AKia    G    T        0      0        2 
   6  chr6_62950856     AOna    G    T        0      0        2 
   6  chr6_62950856     ASom    G    T        0      0        2 
   6  chr6_62950856     HCab    G    T        0      0        2 
   6  chr6_62950856     HPrz    G    T        0      0        2 
   6  chr6_62950856     ZBoe    G    T        0      0        2 
   6  chr6_62950856     ZGre    G    T        0      0        2 
   6  chr6_62950856     ZHar    G    T        0      0        2 
   6  chr6_62950856   Sample    G    T        1      2        2 
   6  chr6_62951159     AAsi    C    A        0      0        2 
   6  chr6_62951159     AKia    C    A        0      0        2 
   6  chr6_62951159     AOna    C    A        0      0        2 
   6  chr6_62951159     ASom    C    A        1      2        2 
   6  chr6_62951159     HCab    C    A        0      0        2 
   6  chr6_62951159     HPrz    C    A        0      0        2 
   6  chr6_62951159     ZBoe    C    A        0      0        2 
   6  chr6_62951159     ZGre    C    A        0      0        2 
   6  chr6_62951159     ZHar    C    A        0      0        2 
   6  chr6_62951159   Sample    C    A        0      0        2 
   6  chr6_62952596     AAsi    A    G        0      0        2 
   6  chr6_62952596     AKia    A    G        0      0        2 
   6  chr6_62952596     AOna    A    G        0      0        2 
   6  chr6_62952596     ASom    A    G        0      0        2 
   6  chr6_62952596     HCab    A    G        1      2        2 
   6  chr6_62952596     HPrz    A    G        1      2        2 
   6  chr6_62952596     ZBoe    A    G        0      0        2 
   6  chr6_62952596     ZGre    A    G        0      0        2 
   6  chr6_62952596     ZHar    A    G      0.5      1        2 
   6  chr6_62952596   Sample    A    G        0      0        2 
   6  chr6_62956634     AAsi    T    G        0      0        2 
   6  chr6_62956634     AKia    T    G        0      0        2 
   6  chr6_62956634     AOna    T    G        0      0        2 
   6  chr6_62956634     ASom    T    G        0      0        2 
   6  chr6_62956634     HCab    T    G        1      2        2 
   6  chr6_62956634     HPrz    T    G        1      2        2 
   6  chr6_62956634     ZBoe    T    G        0      0        2 
   6  chr6_62956634     ZGre    T    G        0      0        2 
   6  chr6_62956634     ZHar    T    G        0      0        2 
   6  chr6_62956634   Sample    T    G        0      0        2 
   6  chr6_62962371     AAsi    A    G        0      0        2 
   6  chr6_62962371     AKia    A    G        0      0        2 
   6  chr6_62962371     AOna    A    G        0      0        2 
   6  chr6_62962371     ASom    A    G        0      0        2 
   6  chr6_62962371     HCab    A    G        0      0        2 
   6  chr6_62962371     HPrz    A    G        0      0        2 
   6  chr6_62962371     ZBoe    A    G        0      0        2 
   6  chr6_62962371     ZGre    A    G        0      0        2 
   6  chr6_62962371     ZHar    A    G      0.5      1        2 
   6  chr6_62962371   Sample    A    G        0      0        2 
   6  chr6_62964088     AAsi    C    T        0      0        2 
   6  chr6_62964088     AKia    C    T        0      0        2 
   6  chr6_62964088     AOna    C    T        0      0        2 
   6  chr6_62964088     ASom    C    T        0      0        2 
   6  chr6_62964088     HCab    C    T        1      2        2 
   6  chr6_62964088     HPrz    C    T        1      2        2 
   6  chr6_62964088     ZBoe    C    T        0      0        2 
   6  chr6_62964088     ZGre    C    T        0      0        2 
   6  chr6_62964088     ZHar    C    T        0      0        2 
   6  chr6_62964088   Sample    C    T        0      0        2 
   6  chr6_62966771     AAsi    A    G        0      0        2 
   6  chr6_62966771     AKia    A    G        0      0        2 
   6  chr6_62966771     AOna    A    G        0      0        2 
   6  chr6_62966771     ASom    A    G        0      0        2 
   6  chr6_62966771     HCab    A    G        0      0        2 
   6  chr6_62966771     HPrz    A    G        0      0        2 
   6  chr6_62966771     ZBoe    A    G        0      0        2 
   6  chr6_62966771     ZGre    A    G      0.5      1        2 
   6  chr6_62966771     ZHar    A    G        0      0        2 
   6  chr6_62966771   Sample    A    G        0      0        2 
   6  chr6_62969010     AAsi    T    C        0      0        2 
   6  chr6_62969010     AKia    T    C      0.5      1        2 
   6  chr6_62969010     AOna    T    C        0      0        2 
   6  chr6_62969010     ASom    T    C        0      0        2 
   6  chr6_62969010     HCab    T    C        0      0        2 
   6  chr6_62969010     HPrz    T    C        0      0        2 
   6  chr6_62969010     ZBoe    T    C        0      0        2 
   6  chr6_62969010     ZGre    T    C        0      0        2 
   6  chr6_62969010     ZHar    T    C        0      0        2 
   6  chr6_62969010   Sample    T    C        0      0        2 
   6  chr6_62979764     AAsi    T    G        0      0        2 
   6  chr6_62979764     AKia    T    G      0.5      1        2 
   6  chr6_62979764     AOna    T    G        0      0        2 
   6  chr6_62979764     ASom    T    G        0      0        2 
   6  chr6_62979764     HCab    T    G        0      0        2 
   6  chr6_62979764     HPrz    T    G        0      0        2 
   6  chr6_62979764     ZBoe    T    G        0      0        2 
   6  chr6_62979764     ZGre    T    G        0      0        2 
   6  chr6_62979764     ZHar    T    G        0      0        2 
   6  chr6_62979764   Sample    T    G        0      0        2 
   6  chr6_62982100     AAsi    A    G        0      0        2 
   6  chr6_62982100     AKia    A    G        0      0        2 
   6  chr6_62982100     AOna    A    G        0      0        2 
   6  chr6_62982100     ASom    A    G        0      0        2 
   6  chr6_62982100     HCab    A    G        0      0        2 
   6  chr6_62982100     HPrz    A    G        0      0        2 
   6  chr6_62982100     ZBoe    A    G        1      2        2 
   6  chr6_62982100     ZGre    A    G        0      0        2 
   6  chr6_62982100     ZHar    A    G        0      0        2 
   6  chr6_62982100   Sample    A    G        0      0        2 
   6  chr6_62984410     AAsi    C    T        0      0        2 
   6  chr6_62984410     AKia    C    T        0      0        2 
   6  chr6_62984410     AOna    C    T        0      0        2 
   6  chr6_62984410     ASom    C    T        0      0        2 
   6  chr6_62984410     HCab    C    T        1      2        2 
   6  chr6_62984410     HPrz    C    T        1      2        2 
   6  chr6_62984410     ZBoe    C    T        0      0        2 
   6  chr6_62984410     ZGre    C    T        0      0        2 
   6  chr6_62984410     ZHar    C    T        0      0        2 
   6  chr6_62984410   Sample    C    T        0      0        2 
   6  chr6_62985634     AAsi    C    T        0      0        2 
   6  chr6_62985634     AKia    C    T        0      0        2 
   6  chr6_62985634     AOna    C    T        0      0        2 
   6  chr6_62985634     ASom    C    T        0      0        2 
   6  chr6_62985634     HCab    C    T        1      2        2 
   6  chr6_62985634     HPrz    C    T        1      2        2 
   6  chr6_62985634     ZBoe    C    T        0      0        2 
   6  chr6_62985634     ZGre    C    T        0      0        2 
   6  chr6_62985634     ZHar    C    T        0      0        2 
   6  chr6_62985634   Sample    C    T        0      0        2 
   6  chr6_62988901     AAsi    T    G        0      0        2 
   6  chr6_62988901     AKia    T    G      0.5      1        2 
   6  chr6_62988901     AOna    T    G        0      0        2 
   6  chr6_62988901     ASom    T    G        0      0        2 
   6  chr6_62988901     HCab    T    G        1      2        2 
   6  chr6_62988901     HPrz    T    G        1      2        2 
   6  chr6_62988901     ZBoe    T    G        0      0        2 
   6  chr6_62988901     ZGre    T    G        0      0        2 
   6  chr6_62988901     ZHar    T    G        0      0        2 
   6  chr6_62988901   Sample    T    G        0      0        2 
   6  chr6_62991656     AAsi    G    A        1      2        2 
   6  chr6_62991656     AKia    G    A        0      0        2 
   6  chr6_62991656     AOna    G    A        0      0        2 
   6  chr6_62991656     ASom    G    A        1      2        2 
   6  chr6_62991656     HCab    G    A        0      0        2 
   6  chr6_62991656     HPrz    G    A        0      0        2 
   6  chr6_62991656     ZBoe    G    A        0      0        2 
   6  chr6_62991656     ZGre    G    A        0      0        2 
   6  chr6_62991656     ZHar    G    A        0      0        2 
   6  chr6_62991656   Sample    G    A        1      2        2 
   6  chr6_63002045     AAsi    G    A        0      0        2 
   6  chr6_63002045     AKia    G    A        0      0        2 
   6  chr6_63002045     AOna    G    A        0      0        2 
   6  chr6_63002045     ASom    G    A        0      0        2 
   6  chr6_63002045     HCab    G    A        1      2        2 
   6  chr6_63002045     HPrz    G    A        1      2        2 
   6  chr6_63002045     ZBoe    G    A        0      0        2 
   6  chr6_63002045     ZGre    G    A        0      0        2 
   6  chr6_63002045     ZHar    G    A        0      0        2 
   6  chr6_63002045   Sample    G    A        0      0        2 
   6  chr6_63009721     AAsi    C    T        0      0        2 
   6  chr6_63009721     AKia    C    T        1      2        2 
   6  chr6_63009721     AOna    C    T        0      0        2 
   6  chr6_63009721     ASom    C    T        0      0        2 
   6  chr6_63009721     HCab    C    T        0      0        2 
   6  chr6_63009721     HPrz    C    T        0      0        2 
   6  chr6_63009721     ZBoe    C    T        0      0        2 
   6  chr6_63009721     ZGre    C    T        0      0        2 
   6  chr6_63009721     ZHar    C    T        0      0        2 
   6  chr6_63009721   Sample    C    T        0      0        2 
   6  chr6_63016486     AAsi    C    G        0      0        2 
   6  chr6_63016486     AKia    C    G        0      0        2 
   6  chr6_63016486     AOna    C    G        0      0        2 
   6  chr6_63016486     ASom    C    G        0      0        2 
   6  chr6_63016486     HCab    C    G        0      0        2 
   6  chr6_63016486     HPrz    C    G        0      0        2 
   6  chr6_63016486     ZBoe    C    G        1      2        2 
   6  chr6_63016486     ZGre    C    G        1      2        2 
   6  chr6_63016486     ZHar    C    G        0      0        2 
   6  chr6_63016486   Sample    C    G        0      0        2 
   6  chr6_63016499     AAsi    T    C        0      0        2 
   6  chr6_63016499     AKia    T    C        0      0        2 
   6  chr6_63016499     AOna    T    C        0      0        2 
   6  chr6_63016499     ASom    T    C        0      0        2 
   6  chr6_63016499     HCab    T    C        0      0        2 
   6  chr6_63016499     HPrz    T    C        0      0        2 
   6  chr6_63016499     ZBoe    T    C        0      0        2 
   6  chr6_63016499     ZGre    T    C      0.5      1        2 
   6  chr6_63016499     ZHar    T    C        0      0        2 
   6  chr6_63016499   Sample    T    C        0      0        2 
   6  chr6_63020289     AAsi    A    T        0      0        2 
   6  chr6_63020289     AKia    A    T        0      0        2 
   6  chr6_63020289     AOna    A    T      0.5      1        2 
   6  chr6_63020289     ASom    A    T        0      0        2 
   6  chr6_63020289     HCab    A    T        0      0        2 
   6  chr6_63020289     HPrz    A    T        0      0        2 
   6  chr6_63020289     ZBoe    A    T        0      0        2 
   6  chr6_63020289     ZGre    A    T        0      0        2 
   6  chr6_63020289     ZHar    A    T        0      0        2 
   6  chr6_63020289   Sample    A    T        0      0        2 
   6  chr6_63024907     AAsi    A    G        0      0        2 
   6  chr6_63024907     AKia    A    G        0      0        2 
   6  chr6_63024907     AOna    A    G        0      0        2 
   6  chr6_63024907     ASom    A    G        0      0        2 
   6  chr6_63024907     HCab    A    G        0      0        2 
   6  chr6_63024907     HPrz    A    G        0      0        2 
   6  chr6_63024907     ZBoe    A    G        0      0        2 
   6  chr6_63024907     ZGre    A    G      0.5      1        2 
   6  chr6_63024907     ZHar    A    G        0      0        2 
   6  chr6_63024907   Sample    A    G        0      0        2 
   6  chr6_63024964     AAsi    C    T        0      0        2 
   6  chr6_63024964     AKia    C    T        0      0        2 
   6  chr6_63024964     AOna    C    T      0.5      1        2 
   6  chr6_63024964     ASom    C    T        0      0        2 
   6  chr6_63024964     HCab    C    T        0      0        2 
   6  chr6_63024964     HPrz    C    T        0      0        2 
   6  chr6_63024964     ZBoe    C    T        0      0        2 
   6  chr6_63024964     ZGre    C    T        0      0        2 
   6  chr6_63024964     ZHar    C    T        0      0        2 
   6  chr6_63024964   Sample    C    T        0      0        2 
   6  chr6_63025257     AAsi    T    C        0      0        2 
   6  chr6_63025257     AKia    T    C        0      0        2 
   6  chr6_63025257     AOna    T    C        0      0        2 
   6  chr6_63025257     ASom    T    C        0      0        2 
   6  chr6_63025257     HCab    T    C        0      0        2 
   6  chr6_63025257     HPrz    T    C        0      0        2 
   6  chr6_63025257     ZBoe    T    C        0      0        2 
   6  chr6_63025257     ZGre    T    C      0.5      1        2 
   6  chr6_63025257     ZHar    T    C        0      0        2 
   6  chr6_63025257   Sample    T    C        0      0        2 
   6  chr6_63026416     AAsi    C    T        0      0        2 
   6  chr6_63026416     AKia    C    T        0      0        2 
   6  chr6_63026416     AOna    C    T        0      0        2 
   6  chr6_63026416     ASom    C    T        0      0        2 
   6  chr6_63026416     HCab    C    T        1      2        2 
   6  chr6_63026416     HPrz    C    T        1      2        2 
   6  chr6_63026416     ZBoe    C    T        0      0        2 
   6  chr6_63026416     ZGre    C    T        1      2        2 
   6  chr6_63026416     ZHar    C    T        1      2        2 
   6  chr6_63026416   Sample    C    T        0      0        2 
   6  chr6_63027176     AAsi    A    G        0      0        2 
   6  chr6_63027176     AKia    A    G        0      0        2 
   6  chr6_63027176     AOna    A    G      0.5      1        2 
   6  chr6_63027176     ASom    A    G        0      0        2 
   6  chr6_63027176     HCab    A    G        0      0        2 
   6  chr6_63027176     HPrz    A    G        0      0        2 
   6  chr6_63027176     ZBoe    A    G        0      0        2 
   6  chr6_63027176     ZGre    A    G        0      0        2 
   6  chr6_63027176     ZHar    A    G        0      0        2 
   6  chr6_63027176   Sample    A    G        0      0        2 
   6  chr6_63027525     AAsi    A    C        0      0        2 
   6  chr6_63027525     AKia    A    C        1      2        2 
   6  chr6_63027525     AOna    A    C        1      2        2 
   6  chr6_63027525     ASom    A    C        0      0        2 
   6  chr6_63027525     HCab    A    C        0      0        2 
   6  chr6_63027525     HPrz    A    C        0      0        2 
   6  chr6_63027525     ZBoe    A    C      0.5      1        2 
   6  chr6_63027525     ZGre    A    C        0      0        2 
   6  chr6_63027525     ZHar    A    C        0      0        2 
   6  chr6_63027525   Sample    A    C        0      0        2 
   6  chr6_63030917     AAsi    G    C        0      0        2 
   6  chr6_63030917     AKia    G    C        0      0        2 
   6  chr6_63030917     AOna    G    C        0      0        2 
   6  chr6_63030917     ASom    G    C        0      0        2 
   6  chr6_63030917     HCab    G    C        1      2        2 
   6  chr6_63030917     HPrz    G    C        1      2        2 
   6  chr6_63030917     ZBoe    G    C        0      0        2 
   6  chr6_63030917     ZGre    G    C        0      0        2 
   6  chr6_63030917     ZHar    G    C        0      0        2 
   6  chr6_63030917   Sample    G    C        0      0        2 
   6  chr6_63039067     AAsi    C    G        0      0        2 
   6  chr6_63039067     AKia    C    G        0      0        2 
   6  chr6_63039067     AOna    C    G        0      0        2 
   6  chr6_63039067     ASom    C    G        1      2        2 
   6  chr6_63039067     HCab    C    G        0      0        2 
   6  chr6_63039067     HPrz    C    G        0      0        2 
   6  chr6_63039067     ZBoe    C    G        0      0        2 
   6  chr6_63039067     ZGre    C    G        0      0        2 
   6  chr6_63039067     ZHar    C    G        0      0        2 
   6  chr6_63039067   Sample    C    G        0      0        2 
   6  chr6_63043051     AAsi    C    A        0      0        2 
   6  chr6_63043051     AKia    C    A        0      0        2 
   6  chr6_63043051     AOna    C    A        0      0        2 
   6  chr6_63043051     ASom    C    A        0      0        2 
   6  chr6_63043051     HCab    C    A        0      0        2 
   6  chr6_63043051     HPrz    C    A        0      0        2 
   6  chr6_63043051     ZBoe    C    A        0      0        2 
   6  chr6_63043051     ZGre    C    A        0      0        2 
   6  chr6_63043051     ZHar    C    A        1      2        2 
   6  chr6_63043051   Sample    C    A        0      0        2 
   6  chr6_63047042     AAsi    C    T        0      0        2 
   6  chr6_63047042     AKia    C    T        0      0        2 
   6  chr6_63047042     AOna    C    T      0.5      1        2 
   6  chr6_63047042     ASom    C    T        0      0        2 
   6  chr6_63047042     HCab    C    T        0      0        2 
   6  chr6_63047042     HPrz    C    T        0      0        2 
   6  chr6_63047042     ZBoe    C    T        0      0        2 
   6  chr6_63047042     ZGre    C    T        0      0        2 
   6  chr6_63047042     ZHar    C    T        0      0        2 
   6  chr6_63047042   Sample    C    T        0      0        2 
   6  chr6_63047144     AAsi    G    A        0      0        2 
   6  chr6_63047144     AKia    G    A        0      0        2 
   6  chr6_63047144     AOna    G    A        0      0        2 
   6  chr6_63047144     ASom    G    A        1      2        2 
   6  chr6_63047144     HCab    G    A        0      0        2 
   6  chr6_63047144     HPrz    G    A        0      0        2 
   6  chr6_63047144     ZBoe    G    A        0      0        2 
   6  chr6_63047144     ZGre    G    A        0      0        2 
   6  chr6_63047144     ZHar    G    A        0      0        2 
   6  chr6_63047144   Sample    G    A        0      0        2 
   6  chr6_63048974     AAsi    A    G        0      0        2 
   6  chr6_63048974     AKia    A    G        1      2        2 
   6  chr6_63048974     AOna    A    G        0      0        2 
   6  chr6_63048974     ASom    A    G        0      0        2 
   6  chr6_63048974     HCab    A    G        0      0        2 
   6  chr6_63048974     HPrz    A    G        0      0        2 
   6  chr6_63048974     ZBoe    A    G        0      0        2 
   6  chr6_63048974     ZGre    A    G        0      0        2 
   6  chr6_63048974     ZHar    A    G        0      0        2 
   6  chr6_63048974   Sample    A    G        0      0        2 
   6  chr6_63054593     AAsi    T    C        0      0        2 
   6  chr6_63054593     AKia    T    C        0      0        2 
   6  chr6_63054593     AOna    T    C        0      0        2 
   6  chr6_63054593     ASom    T    C        0      0        2 
   6  chr6_63054593     HCab    T    C        0      0        2 
   6  chr6_63054593     HPrz    T    C        0      0        2 
   6  chr6_63054593     ZBoe    T    C        0      0        2 
   6  chr6_63054593     ZGre    T    C        0      0        2 
   6  chr6_63054593     ZHar    T    C        1      2        2 
   6  chr6_63054593   Sample    T    C        0      0        2 
   6  chr6_63056033     AAsi    T    C        0      0        2 
   6  chr6_63056033     AKia    T    C        0      0        2 
   6  chr6_63056033     AOna    T    C        0      0        2 
   6  chr6_63056033     ASom    T    C        0      0        2 
   6  chr6_63056033     HCab    T    C        0      0        2 
   6  chr6_63056033     HPrz    T    C        0      0        2 
   6  chr6_63056033     ZBoe    T    C        0      0        2 
   6  chr6_63056033     ZGre    T    C      0.5      1        2 
   6  chr6_63056033     ZHar    T    C        0      0        2 
   6  chr6_63056033   Sample    T    C        0      0        2 
   6  chr6_63057324     AAsi    T    C        0      0        2 
   6  chr6_63057324     AKia    T    C        0      0        2 
   6  chr6_63057324     AOna    T    C        0      0        2 
   6  chr6_63057324     ASom    T    C        0      0        2 
   6  chr6_63057324     HCab    T    C        0      0        2 
   6  chr6_63057324     HPrz    T    C        0      0        2 
   6  chr6_63057324     ZBoe    T    C        1      2        2 
   6  chr6_63057324     ZGre    T    C        1      2        2 
   6  chr6_63057324     ZHar    T    C        1      2        2 
   6  chr6_63057324   Sample    T    C        0      0        2 
   6  chr6_63062012     AAsi    A    C        0      0        2 
   6  chr6_63062012     AKia    A    C        0      0        2 
   6  chr6_63062012     AOna    A    C        0      0        2 
   6  chr6_63062012     ASom    A    C        0      0        2 
   6  chr6_63062012     HCab    A    C        1      2        2 
   6  chr6_63062012     HPrz    A    C        1      2        2 
   6  chr6_63062012     ZBoe    A    C        0      0        2 
   6  chr6_63062012     ZGre    A    C        0      0        2 
   6  chr6_63062012     ZHar    A    C        0      0        2 
   6  chr6_63062012   Sample    A    C        0      0        2 
   6  chr6_63083498     AAsi    G    A        1      2        2 
   6  chr6_63083498     AKia    G    A        0      0        2 
   6  chr6_63083498     AOna    G    A        0      0        2 
   6  chr6_63083498     ASom    G    A        0      0        2 
   6  chr6_63083498     HCab    G    A        0      0        2 
   6  chr6_63083498     HPrz    G    A        0      0        2 
   6  chr6_63083498     ZBoe    G    A        0      0        2 
   6  chr6_63083498     ZGre    G    A        0      0        2 
   6  chr6_63083498     ZHar    G    A        0      0        2 
   6  chr6_63083498   Sample    G    A        0      0        2 
   6  chr6_63084848     AAsi    C    T        0      0        2 
   6  chr6_63084848     AKia    C    T        0      0        2 
   6  chr6_63084848     AOna    C    T        0      0        2 
   6  chr6_63084848     ASom    C    T        0      0        2 
   6  chr6_63084848     HCab    C    T        1      2        2 
   6  chr6_63084848     HPrz    C    T        1      2        2 
   6  chr6_63084848     ZBoe    C    T        0      0        2 
   6  chr6_63084848     ZGre    C    T        0      0        2 
   6  chr6_63084848     ZHar    C    T        0      0        2 
   6  chr6_63084848   Sample    C    T        0      0        2 
   6  chr6_63085303     AAsi    T    C        0      0        2 
   6  chr6_63085303     AKia    T    C        0      0        2 
   6  chr6_63085303     AOna    T    C        0      0        2 
   6  chr6_63085303     ASom    T    C        0      0        2 
   6  chr6_63085303     HCab    T    C        0      0        2 
   6  chr6_63085303     HPrz    T    C        0      0        2 
   6  chr6_63085303     ZBoe    T    C        0      0        2 
   6  chr6_63085303     ZGre    T    C        0      0        2 
   6  chr6_63085303     ZHar    T    C        1      2        2 
   6  chr6_63085303   Sample    T    C        0      0        2 
   6  chr6_63085639     AAsi    C    T        0      0        2 
   6  chr6_63085639     AKia    C    T        1      2        2 
   6  chr6_63085639     AOna    C    T        0      0        2 
   6  chr6_63085639     ASom    C    T        0      0        2 
   6  chr6_63085639     HCab    C    T        0      0        2 
   6  chr6_63085639     HPrz    C    T        0      0        2 
   6  chr6_63085639     ZBoe    C    T        0      0        2 
   6  chr6_63085639     ZGre    C    T        0      0        2 
   6  chr6_63085639     ZHar    C    T        0      0        2 
   6  chr6_63085639   Sample    C    T        0      0        2 
   6  chr6_63090178     AAsi    T    C        0      0        2 
   6  chr6_63090178     AKia    T    C        0      0        2 
   6  chr6_63090178     AOna    T    C        0      0        2 
   6  chr6_63090178     ASom    T    C        0      0        2 
   6  chr6_63090178     HCab    T    C      0.5      1        2 
   6  chr6_63090178     HPrz    T    C        0      0        2 
   6  chr6_63090178     ZBoe    T    C        0      0        2 
   6  chr6_63090178     ZGre    T    C        0      0        2 
   6  chr6_63090178     ZHar    T    C        0      0        2 
   6  chr6_63090178   Sample    T    C        0      0        2 
   6  chr6_63101581     AAsi    C    A        0      0        2 
   6  chr6_63101581     AKia    C    A        0      0        2 
   6  chr6_63101581     AOna    C    A        0      0        2 
   6  chr6_63101581     ASom    C    A        0      0        2 
   6  chr6_63101581     HCab    C    A        1      2        2 
   6  chr6_63101581     HPrz    C    A        1      2        2 
   6  chr6_63101581     ZBoe    C    A        0      0        2 
   6  chr6_63101581     ZGre    C    A        0      0        2 
   6  chr6_63101581     ZHar    C    A        0      0        2 
   6  chr6_63101581   Sample    C    A        0      0        2 
   6  chr6_63104897     AAsi    G    T        0      0        2 
   6  chr6_63104897     AKia    G    T        0      0        2 
   6  chr6_63104897     AOna    G    T        0      0        2 
   6  chr6_63104897     ASom    G    T        0      0        2 
   6  chr6_63104897     HCab    G    T        0      0        2 
   6  chr6_63104897     HPrz    G    T        0      0        2 
   6  chr6_63104897     ZBoe    G    T        1      2        2 
   6  chr6_63104897     ZGre    G    T        1      2        2 
   6  chr6_63104897     ZHar    G    T        1      2        2 
   6  chr6_63104897   Sample    G    T        0      0        2 
   6  chr6_63116778     AAsi    A    T        0      0        2 
   6  chr6_63116778     AKia    A    T        0      0        2 
   6  chr6_63116778     AOna    A    T        0      0        2 
   6  chr6_63116778     ASom    A    T        0      0        2 
   6  chr6_63116778     HCab    A    T        0      0        2 
   6  chr6_63116778     HPrz    A    T        0      0        2 
   6  chr6_63116778     ZBoe    A    T        0      0        2 
   6  chr6_63116778     ZGre    A    T        0      0        2 
   6  chr6_63116778     ZHar    A    T        1      2        2 
   6  chr6_63116778   Sample    A    T        0      0        2 
   6  chr6_63120559     AAsi    G    C        0      0        2 
   6  chr6_63120559     AKia    G    C        0      0        2 
   6  chr6_63120559     AOna    G    C      0.5      1        2 
   6  chr6_63120559     ASom    G    C        0      0        2 
   6  chr6_63120559     HCab    G    C        0      0        2 
   6  chr6_63120559     HPrz    G    C        0      0        2 
   6  chr6_63120559     ZBoe    G    C        0      0        2 
   6  chr6_63120559     ZGre    G    C        0      0        2 
   6  chr6_63120559     ZHar    G    C        0      0        2 
   6  chr6_63120559   Sample    G    C        0      0        2 
   6  chr6_63134126     AAsi    G    A        0      0        2 
   6  chr6_63134126     AKia    G    A        0      0        2 
   6  chr6_63134126     AOna    G    A        0      0        2 
   6  chr6_63134126     ASom    G    A        0      0        2 
   6  chr6_63134126     HCab    G    A        1      2        2 
   6  chr6_63134126     HPrz    G    A        1      2        2 
   6  chr6_63134126     ZBoe    G    A        0      0        2 
   6  chr6_63134126     ZGre    G    A        0      0        2 
   6  chr6_63134126     ZHar    G    A        0      0        2 
   6  chr6_63134126   Sample    G    A        0      0        2 
   6  chr6_63134864     AAsi    C    T        0      0        2 
   6  chr6_63134864     AKia    C    T      0.5      1        2 
   6  chr6_63134864     AOna    C    T        1      2        2 
   6  chr6_63134864     ASom    C    T        0      0        2 
   6  chr6_63134864     HCab    C    T        0      0        2 
   6  chr6_63134864     HPrz    C    T        0      0        2 
   6  chr6_63134864     ZBoe    C    T        0      0        2 
   6  chr6_63134864     ZGre    C    T        0      0        2 
   6  chr6_63134864     ZHar    C    T        0      0        2 
   6  chr6_63134864   Sample    C    T        0      0        2 
   6  chr6_63135239     AAsi    A    G        0      0        2 
   6  chr6_63135239     AKia    A    G      0.5      1        2 
   6  chr6_63135239     AOna    A    G        0      0        2 
   6  chr6_63135239     ASom    A    G        0      0        2 
   6  chr6_63135239     HCab    A    G        0      0        2 
   6  chr6_63135239     HPrz    A    G        0      0        2 
   6  chr6_63135239     ZBoe    A    G        0      0        2 
   6  chr6_63135239     ZGre    A    G        0      0        2 
   6  chr6_63135239     ZHar    A    G        0      0        2 
   6  chr6_63135239   Sample    A    G        0      0        2 
   6  chr6_63135933     AAsi    G    A        0      0        2 
   6  chr6_63135933     AKia    G    A        0      0        2 
   6  chr6_63135933     AOna    G    A        0      0        2 
   6  chr6_63135933     ASom    G    A        0      0        2 
   6  chr6_63135933     HCab    G    A        1      2        2 
   6  chr6_63135933     HPrz    G    A        1      2        2 
   6  chr6_63135933     ZBoe    G    A        0      0        2 
   6  chr6_63135933     ZGre    G    A        0      0        2 
   6  chr6_63135933     ZHar    G    A        0      0        2 
   6  chr6_63135933   Sample    G    A        0      0        2 
   6  chr6_63145141     AAsi    T    C        0      0        2 
   6  chr6_63145141     AKia    T    C        0      0        2 
   6  chr6_63145141     AOna    T    C        0      0        2 
   6  chr6_63145141     ASom    T    C        0      0        2 
   6  chr6_63145141     HCab    T    C        1      2        2 
   6  chr6_63145141     HPrz    T    C        1      2        2 
   6  chr6_63145141     ZBoe    T    C        0      0        2 
   6  chr6_63145141     ZGre    T    C        0      0        2 
   6  chr6_63145141     ZHar    T    C        0      0        2 
   6  chr6_63145141   Sample    T    C        0      0        2 
   6  chr6_63148168     AAsi    G    A        0      0        2 
   6  chr6_63148168     AKia    G    A        0      0        2 
   6  chr6_63148168     AOna    G    A        0      0        2 
   6  chr6_63148168     ASom    G    A        0      0        2 
   6  chr6_63148168     HCab    G    A        1      2        2 
   6  chr6_63148168     HPrz    G    A        1      2        2 
   6  chr6_63148168     ZBoe    G    A        0      0        2 
   6  chr6_63148168     ZGre    G    A        0      0        2 
   6  chr6_63148168     ZHar    G    A        0      0        2 
   6  chr6_63148168   Sample    G    A        0      0        2 
   6  chr6_63150331     AAsi    G    A        0      0        2 
   6  chr6_63150331     AKia    G    A        0      0        2 
   6  chr6_63150331     AOna    G    A        0      0        2 
   6  chr6_63150331     ASom    G    A        0      0        2 
   6  chr6_63150331     HCab    G    A      0.5      1        2 
   6  chr6_63150331     HPrz    G    A        0      0        2 
   6  chr6_63150331     ZBoe    G    A        0      0        2 
   6  chr6_63150331     ZGre    G    A        0      0        2 
   6  chr6_63150331     ZHar    G    A        0      0        2 
   6  chr6_63150331   Sample    G    A        0      0        2 
   6  chr6_63150447     AAsi    T    C        0      0        2 
   6  chr6_63150447     AKia    T    C        0      0        2 
   6  chr6_63150447     AOna    T    C        0      0        2 
   6  chr6_63150447     ASom    T    C        0      0        2 
   6  chr6_63150447     HCab    T    C        0      0        2 
   6  chr6_63150447     HPrz    T    C        0      0        2 
   6  chr6_63150447     ZBoe    T    C        1      2        2 
   6  chr6_63150447     ZGre    T    C        0      0        2 
   6  chr6_63150447     ZHar    T    C        0      0        2 
   6  chr6_63150447   Sample    T    C        0      0        2 
   6  chr6_63158851     AAsi    A    G        0      0        2 
   6  chr6_63158851     AKia    A    G        0      0        2 
   6  chr6_63158851     AOna    A    G        0      0        2 
   6  chr6_63158851     ASom    A    G        0      0        2 
   6  chr6_63158851     HCab    A    G        0      0        2 
   6  chr6_63158851     HPrz    A    G        0      0        2 
   6  chr6_63158851     ZBoe    A    G      0.5      1        2 
   6  chr6_63158851     ZGre    A    G        0      0        2 
   6  chr6_63158851     ZHar    A    G        0      0        2 
   6  chr6_63158851   Sample    A    G        0      0        2 
   6  chr6_63165563     AAsi    A    C        0      0        2 
   6  chr6_63165563     AKia    A    C        0      0        2 
   6  chr6_63165563     AOna    A    C        0      0        2 
   6  chr6_63165563     ASom    A    C        0      0        2 
   6  chr6_63165563     HCab    A    C        0      0        2 
   6  chr6_63165563     HPrz    A    C        0      0        2 
   6  chr6_63165563     ZBoe    A    C        0      0        2 
   6  chr6_63165563     ZGre    A    C        1      2        2 
   6  chr6_63165563     ZHar    A    C        1      2        2 
   6  chr6_63165563   Sample    A    C        0      0        2 
   6  chr6_63166495     AAsi    C    T        0      0        2 
   6  chr6_63166495     AKia    C    T        0      0        2 
   6  chr6_63166495     AOna    C    T        0      0        2 
   6  chr6_63166495     ASom    C    T        0      0        2 
   6  chr6_63166495     HCab    C    T        0      0        2 
   6  chr6_63166495     HPrz    C    T        0      0        2 
   6  chr6_63166495     ZBoe    C    T      0.5      1        2 
   6  chr6_63166495     ZGre    C    T        0      0        2 
   6  chr6_63166495     ZHar    C    T        0      0        2 
   6  chr6_63166495   Sample    C    T        0      0        2 
   6  chr6_63166967     AAsi    G    A        0      0        2 
   6  chr6_63166967     AKia    G    A        0      0        2 
   6  chr6_63166967     AOna    G    A        0      0        2 
   6  chr6_63166967     ASom    G    A        0      0        2 
   6  chr6_63166967     HCab    G    A        1      2        2 
   6  chr6_63166967     HPrz    G    A        1      2        2 
   6  chr6_63166967     ZBoe    G    A        0      0        2 
   6  chr6_63166967     ZGre    G    A        0      0        2 
   6  chr6_63166967     ZHar    G    A        0      0        2 
   6  chr6_63166967   Sample    G    A        0      0        2 
   6  chr6_63167928     AAsi    C    G        0      0        2 
   6  chr6_63167928     AKia    C    G        0      0        2 
   6  chr6_63167928     AOna    C    G        0      0        2 
   6  chr6_63167928     ASom    C    G        0      0        2 
   6  chr6_63167928     HCab    C    G        1      2        2 
   6  chr6_63167928     HPrz    C    G        1      2        2 
   6  chr6_63167928     ZBoe    C    G        0      0        2 
   6  chr6_63167928     ZGre    C    G        0      0        2 
   6  chr6_63167928     ZHar    C    G        0      0        2 
   6  chr6_63167928   Sample    C    G        0      0        2 
   6  chr6_63176816     AAsi    G    A        0      0        2 
   6  chr6_63176816     AKia    G    A        0      0        2 
   6  chr6_63176816     AOna    G    A        0      0        2 
   6  chr6_63176816     ASom    G    A        0      0        2 
   6  chr6_63176816     HCab    G    A        1      2        2 
   6  chr6_63176816     HPrz    G    A        1      2        2 
   6  chr6_63176816     ZBoe    G    A        0      0        2 
   6  chr6_63176816     ZGre    G    A        0      0        2 
   6  chr6_63176816     ZHar    G    A        0      0        2 
   6  chr6_63176816   Sample    G    A        0      0        2 
   6  chr6_63179634     AAsi    C    T        0      0        2 
   6  chr6_63179634     AKia    C    T        0      0        2 
   6  chr6_63179634     AOna    C    T        0      0        2 
   6  chr6_63179634     ASom    C    T        0      0        2 
   6  chr6_63179634     HCab    C    T        1      2        2 
   6  chr6_63179634     HPrz    C    T        1      2        2 
   6  chr6_63179634     ZBoe    C    T        1      2        2 
   6  chr6_63179634     ZGre    C    T        1      2        2 
   6  chr6_63179634     ZHar    C    T        0      0        2 
   6  chr6_63179634   Sample    C    T        0      0        2 
   6  chr6_63182367     AAsi    C    G        0      0        2 
   6  chr6_63182367     AKia    C    G        0      0        2 
   6  chr6_63182367     AOna    C    G        0      0        2 
   6  chr6_63182367     ASom    C    G        1      2        2 
   6  chr6_63182367     HCab    C    G        0      0        2 
   6  chr6_63182367     HPrz    C    G        0      0        2 
   6  chr6_63182367     ZBoe    C    G        0      0        2 
   6  chr6_63182367     ZGre    C    G        0      0        2 
   6  chr6_63182367     ZHar    C    G        0      0        2 
   6  chr6_63182367   Sample    C    G        0      0        2 
   6  chr6_63184114     AAsi    A    G        0      0        2 
   6  chr6_63184114     AKia    A    G        0      0        2 
   6  chr6_63184114     AOna    A    G        0      0        2 
   6  chr6_63184114     ASom    A    G        0      0        2 
   6  chr6_63184114     HCab    A    G        0      0        2 
   6  chr6_63184114     HPrz    A    G        0      0        2 
   6  chr6_63184114     ZBoe    A    G      0.5      1        2 
   6  chr6_63184114     ZGre    A    G        0      0        2 
   6  chr6_63184114     ZHar    A    G        0      0        2 
   6  chr6_63184114   Sample    A    G        0      0        2 
   6  chr6_63197584     AAsi    G    A        0      0        2 
   6  chr6_63197584     AKia    G    A        0      0        2 
   6  chr6_63197584     AOna    G    A        0      0        2 
   6  chr6_63197584     ASom    G    A        0      0        2 
   6  chr6_63197584     HCab    G    A      0.5      1        2 
   6  chr6_63197584     HPrz    G    A        0      0        2 
   6  chr6_63197584     ZBoe    G    A        0      0        2 
   6  chr6_63197584     ZGre    G    A        0      0        2 
   6  chr6_63197584     ZHar    G    A        0      0        2 
   6  chr6_63197584   Sample    G    A        0      0        2 
   6  chr6_63204733     AAsi    G    A        0      0        2 
   6  chr6_63204733     AKia    G    A        0      0        2 
   6  chr6_63204733     AOna    G    A        0      0        2 
   6  chr6_63204733     ASom    G    A        0      0        2 
   6  chr6_63204733     HCab    G    A        1      2        2 
   6  chr6_63204733     HPrz    G    A        1      2        2 
   6  chr6_63204733     ZBoe    G    A        0      0        2 
   6  chr6_63204733     ZGre    G    A        0      0        2 
   6  chr6_63204733     ZHar    G    A        1      2        2 
   6  chr6_63204733   Sample    G    A        0      0        2 
   6  chr6_63207278     AAsi    G    C        0      0        2 
   6  chr6_63207278     AKia    G    C        0      0        2 
   6  chr6_63207278     AOna    G    C        0      0        2 
   6  chr6_63207278     ASom    G    C        0      0        2 
   6  chr6_63207278     HCab    G    C        0      0        2 
   6  chr6_63207278     HPrz    G    C        0      0        2 
   6  chr6_63207278     ZBoe    G    C        0      0        2 
   6  chr6_63207278     ZGre    G    C        1      2        2 
   6  chr6_63207278     ZHar    G    C        1      2        2 
   6  chr6_63207278   Sample    G    C        0      0        2 
   6  chr6_63214219     AAsi    T    A        0      0        2 
   6  chr6_63214219     AKia    T    A        0      0        2 
   6  chr6_63214219     AOna    T    A        0      0        2 
   6  chr6_63214219     ASom    T    A        0      0        2 
   6  chr6_63214219     HCab    T    A        0      0        2 
   6  chr6_63214219     HPrz    T    A        0      0        2 
   6  chr6_63214219     ZBoe    T    A        0      0        2 
   6  chr6_63214219     ZGre    T    A        0      0        2 
   6  chr6_63214219     ZHar    T    A      0.5      1        2 
   6  chr6_63214219   Sample    T    A        0      0        2 
   6  chr6_63218921     AAsi    T    C        0      0        2 
   6  chr6_63218921     AKia    T    C        0      0        2 
   6  chr6_63218921     AOna    T    C        0      0        2 
   6  chr6_63218921     ASom    T    C        0      0        2 
   6  chr6_63218921     HCab    T    C        1      2        2 
   6  chr6_63218921     HPrz    T    C        1      2        2 
   6  chr6_63218921     ZBoe    T    C        0      0        2 
   6  chr6_63218921     ZGre    T    C        0      0        2 
   6  chr6_63218921     ZHar    T    C        0      0        2 
   6  chr6_63218921   Sample    T    C        0      0        2 
   6  chr6_63221066     AAsi    G    T        0      0        2 
   6  chr6_63221066     AKia    G    T        0      0        2 
   6  chr6_63221066     AOna    G    T        0      0        2 
   6  chr6_63221066     ASom    G    T        0      0        2 
   6  chr6_63221066     HCab    G    T        1      2        2 
   6  chr6_63221066     HPrz    G    T        1      2        2 
   6  chr6_63221066     ZBoe    G    T        0      0        2 
   6  chr6_63221066     ZGre    G    T        0      0        2 
   6  chr6_63221066     ZHar    G    T        0      0        2 
   6  chr6_63221066   Sample    G    T        0      0        2 
   6  chr6_63225346     AAsi    T    C        1      2        2 
   6  chr6_63225346     AKia    T    C        1      2        2 
   6  chr6_63225346     AOna    T    C        1      2        2 
   6  chr6_63225346     ASom    T    C        1      2        2 
   6  chr6_63225346     HCab    T    C        0      0        2 
   6  chr6_63225346     HPrz    T    C        0      0        2 
   6  chr6_63225346     ZBoe    T    C        0      0        2 
   6  chr6_63225346     ZGre    T    C        0      0        2 
   6  chr6_63225346     ZHar    T    C        0      0        2 
   6  chr6_63225346   Sample    T    C        1      2        2 
   6  chr6_63230799     AAsi    A    G        0      0        2 
   6  chr6_63230799     AKia    A    G        0      0        2 
   6  chr6_63230799     AOna    A    G        0      0        2 
   6  chr6_63230799     ASom    A    G        0      0        2 
   6  chr6_63230799     HCab    A    G        0      0        2 
   6  chr6_63230799     HPrz    A    G        0      0        2 
   6  chr6_63230799     ZBoe    A    G        0      0        2 
   6  chr6_63230799     ZGre    A    G        1      2        2 
   6  chr6_63230799     ZHar    A    G        0      0        2 
   6  chr6_63230799   Sample    A    G        0      0        2 
   6  chr6_63233317     AAsi    G    A        1      2        2 
   6  chr6_63233317     AKia    G    A        0      0        2 
   6  chr6_63233317     AOna    G    A        0      0        2 
   6  chr6_63233317     ASom    G    A        1      2        2 
   6  chr6_63233317     HCab    G    A        0      0        2 
   6  chr6_63233317     HPrz    G    A        0      0        2 
   6  chr6_63233317     ZBoe    G    A        0      0        2 
   6  chr6_63233317     ZGre    G    A        0      0        2 
   6  chr6_63233317     ZHar    G    A        0      0        2 
   6  chr6_63233317   Sample    G    A        1      2        2 
   6  chr6_63234585     AAsi    G    A        0      0        2 
   6  chr6_63234585     AKia    G    A        0      0        2 
   6  chr6_63234585     AOna    G    A        0      0        2 
   6  chr6_63234585     ASom    G    A        0      0        2 
   6  chr6_63234585     HCab    G    A      0.5      1        2 
   6  chr6_63234585     HPrz    G    A        0      0        2 
   6  chr6_63234585     ZBoe    G    A        0      0        2 
   6  chr6_63234585     ZGre    G    A        0      0        2 
   6  chr6_63234585     ZHar    G    A        0      0        2 
   6  chr6_63234585   Sample    G    A        0      0        2 
   6  chr6_63234794     AAsi    T    G        0      0        2 
   6  chr6_63234794     AKia    T    G        0      0        2 
   6  chr6_63234794     AOna    T    G        0      0        2 
   6  chr6_63234794     ASom    T    G        0      0        2 
   6  chr6_63234794     HCab    T    G        0      0        2 
   6  chr6_63234794     HPrz    T    G        0      0        2 
   6  chr6_63234794     ZBoe    T    G        0      0        2 
   6  chr6_63234794     ZGre    T    G        1      2        2 
   6  chr6_63234794     ZHar    T    G        1      2        2 
   6  chr6_63234794   Sample    T    G        0      0        2 
   6  chr6_63237975     AAsi    G    C        0      0        2 
   6  chr6_63237975     AKia    G    C        0      0        2 
   6  chr6_63237975     AOna    G    C        0      0        2 
   6  chr6_63237975     ASom    G    C        0      0        2 
   6  chr6_63237975     HCab    G    C        1      2        2 
   6  chr6_63237975     HPrz    G    C        1      2        2 
   6  chr6_63237975     ZBoe    G    C        0      0        2 
   6  chr6_63237975     ZGre    G    C        0      0        2 
   6  chr6_63237975     ZHar    G    C        0      0        2 
   6  chr6_63237975   Sample    G    C        0      0        2 
   6  chr6_63238573     AAsi    A    G        0      0        2 
   6  chr6_63238573     AKia    A    G        0      0        2 
   6  chr6_63238573     AOna    A    G        0      0        2 
   6  chr6_63238573     ASom    A    G        0      0        2 
   6  chr6_63238573     HCab    A    G        0      0        2 
   6  chr6_63238573     HPrz    A    G        0      0        2 
   6  chr6_63238573     ZBoe    A    G        1      2        2 
   6  chr6_63238573     ZGre    A    G        0      0        2 
   6  chr6_63238573     ZHar    A    G        0      0        2 
   6  chr6_63238573   Sample    A    G        0      0        2 
   6  chr6_63239282     AAsi    A    G        0      0        2 
   6  chr6_63239282     AKia    A    G        0      0        2 
   6  chr6_63239282     AOna    A    G        0      0        2 
   6  chr6_63239282     ASom    A    G        0      0        2 
   6  chr6_63239282     HCab    A    G        0      0        2 
   6  chr6_63239282     HPrz    A    G        0      0        2 
   6  chr6_63239282     ZBoe    A    G        0      0        2 
   6  chr6_63239282     ZGre    A    G        0      0        2 
   6  chr6_63239282     ZHar    A    G      0.5      1        2 
   6  chr6_63239282   Sample    A    G        0      0        2 
   6  chr6_63243878     AAsi    A    G      0.5      1        2 
   6  chr6_63243878     AKia    A    G        0      0        2 
   6  chr6_63243878     AOna    A    G        0      0        2 
   6  chr6_63243878     ASom    A    G        1      2        2 
   6  chr6_63243878     HCab    A    G        0      0        2 
   6  chr6_63243878     HPrz    A    G        0      0        2 
   6  chr6_63243878     ZBoe    A    G        0      0        2 
   6  chr6_63243878     ZGre    A    G        0      0        2 
   6  chr6_63243878     ZHar    A    G        0      0        2 
   6  chr6_63243878   Sample    A    G        1      2        2 
   6  chr6_63246705     AAsi    T    G        0      0        2 
   6  chr6_63246705     AKia    T    G        0      0        2 
   6  chr6_63246705     AOna    T    G        0      0        2 
   6  chr6_63246705     ASom    T    G        0      0        2 
   6  chr6_63246705     HCab    T    G        1      2        2 
   6  chr6_63246705     HPrz    T    G        1      2        2 
   6  chr6_63246705     ZBoe    T    G        0      0        2 
   6  chr6_63246705     ZGre    T    G        0      0        2 
   6  chr6_63246705     ZHar    T    G        0      0        2 
   6  chr6_63246705   Sample    T    G        0      0        2 
   6  chr6_63255143     AAsi    T    C        0      0        2 
   6  chr6_63255143     AKia    T    C        0      0        2 
   6  chr6_63255143     AOna    T    C      0.5      1        2 
   6  chr6_63255143     ASom    T    C        0      0        2 
   6  chr6_63255143     HCab    T    C        0      0        2 
   6  chr6_63255143     HPrz    T    C        0      0        2 
   6  chr6_63255143     ZBoe    T    C        0      0        2 
   6  chr6_63255143     ZGre    T    C        0      0        2 
   6  chr6_63255143     ZHar    T    C        0      0        2 
   6  chr6_63255143   Sample    T    C        0      0        2 
   6  chr6_63261739     AAsi    A    G        0      0        2 
   6  chr6_63261739     AKia    A    G        0      0        2 
   6  chr6_63261739     AOna    A    G        0      0        2 
   6  chr6_63261739     ASom    A    G        0      0        2 
   6  chr6_63261739     HCab    A    G        0      0        2 
   6  chr6_63261739     HPrz    A    G        0      0        2 
   6  chr6_63261739     ZBoe    A    G        0      0        2 
   6  chr6_63261739     ZGre    A    G        1      2        2 
   6  chr6_63261739     ZHar    A    G        0      0        2 
   6  chr6_63261739   Sample    A    G        0      0        2 
   6  chr6_63261903     AAsi    C    T        0      0        2 
   6  chr6_63261903     AKia    C    T        0      0        2 
   6  chr6_63261903     AOna    C    T        0      0        2 
   6  chr6_63261903     ASom    C    T        0      0        2 
   6  chr6_63261903     HCab    C    T        0      0        2 
   6  chr6_63261903     HPrz    C    T        1      2        2 
   6  chr6_63261903     ZBoe    C    T        0      0        2 
   6  chr6_63261903     ZGre    C    T        0      0        2 
   6  chr6_63261903     ZHar    C    T        0      0        2 
   6  chr6_63261903   Sample    C    T        0      0        2 
   6  chr6_63262356     AAsi    T    C        0      0        2 
   6  chr6_63262356     AKia    T    C        1      2        2 
   6  chr6_63262356     AOna    T    C      0.5      1        2 
   6  chr6_63262356     ASom    T    C        0      0        2 
   6  chr6_63262356     HCab    T    C        0      0        2 
   6  chr6_63262356     HPrz    T    C        0      0        2 
   6  chr6_63262356     ZBoe    T    C        0      0        2 
   6  chr6_63262356     ZGre    T    C        0      0        2 
   6  chr6_63262356     ZHar    T    C        0      0        2 
   6  chr6_63262356   Sample    T    C        0      0        2 
   6  chr6_63265351     AAsi    G    A        0      0        2 
   6  chr6_63265351     AKia    G    A        0      0        2 
   6  chr6_63265351     AOna    G    A        0      0        2 
   6  chr6_63265351     ASom    G    A        0      0        2 
   6  chr6_63265351     HCab    G    A        0      0        2 
   6  chr6_63265351     HPrz    G    A        0      0        2 
   6  chr6_63265351     ZBoe    G    A        0      0        2 
   6  chr6_63265351     ZGre    G    A        0      0        2 
   6  chr6_63265351     ZHar    G    A      0.5      1        2 
   6  chr6_63265351   Sample    G    A        0      0        2 
   6  chr6_63269089     AAsi    G    C        0      0        2 
   6  chr6_63269089     AKia    G    C        0      0        2 
   6  chr6_63269089     AOna    G    C        0      0        2 
   6  chr6_63269089     ASom    G    C        0      0        2 
   6  chr6_63269089     HCab    G    C        0      0        2 
   6  chr6_63269089     HPrz    G    C        0      0        2 
   6  chr6_63269089     ZBoe    G    C        0      0        2 
   6  chr6_63269089     ZGre    G    C        1      2        2 
   6  chr6_63269089     ZHar    G    C        0      0        2 
   6  chr6_63269089   Sample    G    C        0      0        2 
   6  chr6_63272517     AAsi    A    C        0      0        2 
   6  chr6_63272517     AKia    A    C        0      0        2 
   6  chr6_63272517     AOna    A    C        0      0        2 
   6  chr6_63272517     ASom    A    C        0      0        2 
   6  chr6_63272517     HCab    A    C        0      0        2 
   6  chr6_63272517     HPrz    A    C        0      0        2 
   6  chr6_63272517     ZBoe    A    C        0      0        2 
   6  chr6_63272517     ZGre    A    C        0      0        2 
   6  chr6_63272517     ZHar    A    C      0.5      1        2 
   6  chr6_63272517   Sample    A    C        0      0        2 
   6  chr6_63278224     AAsi    C    T        0      0        2 
   6  chr6_63278224     AKia    C    T        0      0        2 
   6  chr6_63278224     AOna    C    T      0.5      1        2 
   6  chr6_63278224     ASom    C    T        0      0        2 
   6  chr6_63278224     HCab    C    T        0      0        2 
   6  chr6_63278224     HPrz    C    T        0      0        2 
   6  chr6_63278224     ZBoe    C    T        0      0        2 
   6  chr6_63278224     ZGre    C    T        0      0        2 
   6  chr6_63278224     ZHar    C    T        0      0        2 
   6  chr6_63278224   Sample    C    T        0      0        2 
   6  chr6_63283973     AAsi    C    A        0      0        2 
   6  chr6_63283973     AKia    C    A        0      0        2 
   6  chr6_63283973     AOna    C    A        0      0        2 
   6  chr6_63283973     ASom    C    A        0      0        2 
   6  chr6_63283973     HCab    C    A        0      0        2 
   6  chr6_63283973     HPrz    C    A        0      0        2 
   6  chr6_63283973     ZBoe    C    A        0      0        2 
   6  chr6_63283973     ZGre    C    A        0      0        2 
   6  chr6_63283973     ZHar    C    A        1      2        2 
   6  chr6_63283973   Sample    C    A        0      0        2 
   6  chr6_63285863     AAsi    A    T        0      0        2 
   6  chr6_63285863     AKia    A    T        1      2        2 
   6  chr6_63285863     AOna    A    T        1      2        2 
   6  chr6_63285863     ASom    A    T        0      0        2 
   6  chr6_63285863     HCab    A    T        0      0        2 
   6  chr6_63285863     HPrz    A    T        0      0        2 
   6  chr6_63285863     ZBoe    A    T        0      0        2 
   6  chr6_63285863     ZGre    A    T        0      0        2 
   6  chr6_63285863     ZHar    A    T        0      0        2 
   6  chr6_63285863   Sample    A    T        0      0        2 
   6  chr6_63296557     AAsi    A    G        0      0        2 
   6  chr6_63296557     AKia    A    G        0      0        2 
   6  chr6_63296557     AOna    A    G        0      0        2 
   6  chr6_63296557     ASom    A    G        0      0        2 
   6  chr6_63296557     HCab    A    G        0      0        2 
   6  chr6_63296557     HPrz    A    G        0      0        2 
   6  chr6_63296557     ZBoe    A    G        0      0        2 
   6  chr6_63296557     ZGre    A    G        0      0        2 
   6  chr6_63296557     ZHar    A    G        1      2        2 
   6  chr6_63296557   Sample    A    G        0      0        2 
   6  chr6_63297230     AAsi    G    C        0      0        2 
   6  chr6_63297230     AKia    G    C        0      0        2 
   6  chr6_63297230     AOna    G    C        0      0        2 
   6  chr6_63297230     ASom    G    C        0      0        2 
   6  chr6_63297230     HCab    G    C        0      0        2 
   6  chr6_63297230     HPrz    G    C        0      0        2 
   6  chr6_63297230     ZBoe    G    C        0      0        2 
   6  chr6_63297230     ZGre    G    C        0      0        2 
   6  chr6_63297230     ZHar    G    C        1      2        2 
   6  chr6_63297230   Sample    G    C        0      0        2 
   6  chr6_63303829     AAsi    T    C        0      0        2 
   6  chr6_63303829     AKia    T    C        0      0        2 
   6  chr6_63303829     AOna    T    C      0.5      1        2 
   6  chr6_63303829     ASom    T    C        0      0        2 
   6  chr6_63303829     HCab    T    C        0      0        2 
   6  chr6_63303829     HPrz    T    C        0      0        2 
   6  chr6_63303829     ZBoe    T    C        0      0        2 
   6  chr6_63303829     ZGre    T    C        0      0        2 
   6  chr6_63303829     ZHar    T    C        0      0        2 
   6  chr6_63303829   Sample    T    C        0      0        2 
   6  chr6_63307868     AAsi    G    A        0      0        2 
   6  chr6_63307868     AKia    G    A        0      0        2 
   6  chr6_63307868     AOna    G    A        0      0        2 
   6  chr6_63307868     ASom    G    A        0      0        2 
   6  chr6_63307868     HCab    G    A        0      0        2 
   6  chr6_63307868     HPrz    G    A      0.5      1        2 
   6  chr6_63307868     ZBoe    G    A        0      0        2 
   6  chr6_63307868     ZGre    G    A        0      0        2 
   6  chr6_63307868     ZHar    G    A        0      0        2 
   6  chr6_63307868   Sample    G    A        0      0        2 
   6  chr6_63316557     AAsi    T    C        0      0        2 
   6  chr6_63316557     AKia    T    C        0      0        2 
   6  chr6_63316557     AOna    T    C        0      0        2 
   6  chr6_63316557     ASom    T    C        0      0        2 
   6  chr6_63316557     HCab    T    C        1      2        2 
   6  chr6_63316557     HPrz    T    C        1      2        2 
   6  chr6_63316557     ZBoe    T    C        0      0        2 
   6  chr6_63316557     ZGre    T    C        0      0        2 
   6  chr6_63316557     ZHar    T    C        0      0        2 
   6  chr6_63316557   Sample    T    C        0      0        2 
   6  chr6_63321685     AAsi    G    C        0      0        2 
   6  chr6_63321685     AKia    G    C        0      0        2 
   6  chr6_63321685     AOna    G    C        0      0        2 
   6  chr6_63321685     ASom    G    C        0      0        2 
   6  chr6_63321685     HCab    G    C      0.5      1        2 
   6  chr6_63321685     HPrz    G    C        0      0        2 
   6  chr6_63321685     ZBoe    G    C        0      0        2 
   6  chr6_63321685     ZGre    G    C        0      0        2 
   6  chr6_63321685     ZHar    G    C        0      0        2 
   6  chr6_63321685   Sample    G    C        0      0        2 
   6  chr6_63324751     AAsi    A    G        0      0        2 
   6  chr6_63324751     AKia    A    G        0      0        2 
   6  chr6_63324751     AOna    A    G        0      0        2 
   6  chr6_63324751     ASom    A    G        0      0        2 
   6  chr6_63324751     HCab    A    G      0.5      1        2 
   6  chr6_63324751     HPrz    A    G        0      0        2 
   6  chr6_63324751     ZBoe    A    G        0      0        2 
   6  chr6_63324751     ZGre    A    G        0      0        2 
   6  chr6_63324751     ZHar    A    G        0      0        2 
   6  chr6_63324751   Sample    A    G        0      0        2 
   6  chr6_63326726     AAsi    T    A        0      0        2 
   6  chr6_63326726     AKia    T    A        0      0        2 
   6  chr6_63326726     AOna    T    A      0.5      1        2 
   6  chr6_63326726     ASom    T    A        0      0        2 
   6  chr6_63326726     HCab    T    A        0      0        2 
   6  chr6_63326726     HPrz    T    A        0      0        2 
   6  chr6_63326726     ZBoe    T    A        0      0        2 
   6  chr6_63326726     ZGre    T    A        0      0        2 
   6  chr6_63326726     ZHar    T    A        0      0        2 
   6  chr6_63326726   Sample    T    A        0      0        2 
   6  chr6_63331419     AAsi    C    G        0      0        2 
   6  chr6_63331419     AKia    C    G        0      0        2 
   6  chr6_63331419     AOna    C    G        0      0        2 
   6  chr6_63331419     ASom    C    G        0      0        2 
   6  chr6_63331419     HCab    C    G        0      0        2 
   6  chr6_63331419     HPrz    C    G        0      0        2 
   6  chr6_63331419     ZBoe    C    G        0      0        2 
   6  chr6_63331419     ZGre    C    G        0      0        2 
   6  chr6_63331419     ZHar    C    G        1      2        2 
   6  chr6_63331419   Sample    C    G        0      0        2 
   6  chr6_63336319     AAsi    A    C        0      0        2 
   6  chr6_63336319     AKia    A    C        0      0        2 
   6  chr6_63336319     AOna    A    C        0      0        2 
   6  chr6_63336319     ASom    A    C        0      0        2 
   6  chr6_63336319     HCab    A    C        0      0        2 
   6  chr6_63336319     HPrz    A    C        0      0        2 
   6  chr6_63336319     ZBoe    A    C      0.5      1        2 
   6  chr6_63336319     ZGre    A    C        0      0        2 
   6  chr6_63336319     ZHar    A    C        0      0        2 
   6  chr6_63336319   Sample    A    C        0      0        2 
   6  chr6_63336518     AAsi    A    G        0      0        2 
   6  chr6_63336518     AKia    A    G        0      0        2 
   6  chr6_63336518     AOna    A    G      0.5      1        2 
   6  chr6_63336518     ASom    A    G        0      0        2 
   6  chr6_63336518     HCab    A    G        0      0        2 
   6  chr6_63336518     HPrz    A    G        0      0        2 
   6  chr6_63336518     ZBoe    A    G        0      0        2 
   6  chr6_63336518     ZGre    A    G        0      0        2 
   6  chr6_63336518     ZHar    A    G        0      0        2 
   6  chr6_63336518   Sample    A    G        0      0        2 
   6  chr6_63341733     AAsi    C    T        0      0        2 
   6  chr6_63341733     AKia    C    T        0      0        2 
   6  chr6_63341733     AOna    C    T        0      0        2 
   6  chr6_63341733     ASom    C    T        0      0        2 
   6  chr6_63341733     HCab    C    T        0      0        2 
   6  chr6_63341733     HPrz    C    T        0      0        2 
   6  chr6_63341733     ZBoe    C    T        0      0        2 
   6  chr6_63341733     ZGre    C    T        1      2        2 
   6  chr6_63341733     ZHar    C    T        0      0        2 
   6  chr6_63341733   Sample    C    T        0      0        2 
   6  chr6_63344288     AAsi    C    T        0      0        2 
   6  chr6_63344288     AKia    C    T        1      2        2 
   6  chr6_63344288     AOna    C    T        1      2        2 
   6  chr6_63344288     ASom    C    T        0      0        2 
   6  chr6_63344288     HCab    C    T        0      0        2 
   6  chr6_63344288     HPrz    C    T        0      0        2 
   6  chr6_63344288     ZBoe    C    T        0      0        2 
   6  chr6_63344288     ZGre    C    T        0      0        2 
   6  chr6_63344288     ZHar    C    T        0      0        2 
   6  chr6_63344288   Sample    C    T        0      0        2 
   6  chr6_63354351     AAsi    G    C        0      0        2 
   6  chr6_63354351     AKia    G    C        0      0        2 
   6  chr6_63354351     AOna    G    C        0      0        2 
   6  chr6_63354351     ASom    G    C        0      0        2 
   6  chr6_63354351     HCab    G    C        0      0        2 
   6  chr6_63354351     HPrz    G    C        0      0        2 
   6  chr6_63354351     ZBoe    G    C      0.5      1        2 
   6  chr6_63354351     ZGre    G    C        0      0        2 
   6  chr6_63354351     ZHar    G    C        0      0        2 
   6  chr6_63354351   Sample    G    C        0      0        2 
   6  chr6_63367286     AAsi    T    G        0      0        2 
   6  chr6_63367286     AKia    T    G        0      0        2 
   6  chr6_63367286     AOna    T    G        0      0        2 
   6  chr6_63367286     ASom    T    G        0      0        2 
   6  chr6_63367286     HCab    T    G        1      2        2 
   6  chr6_63367286     HPrz    T    G        1      2        2 
   6  chr6_63367286     ZBoe    T    G        0      0        2 
   6  chr6_63367286     ZGre    T    G        0      0        2 
   6  chr6_63367286     ZHar    T    G        0      0        2 
   6  chr6_63367286   Sample    T    G        0      0        2 
   6  chr6_63369143     AAsi    T    G        0      0        2 
   6  chr6_63369143     AKia    T    G        0      0        2 
   6  chr6_63369143     AOna    T    G        0      0        2 
   6  chr6_63369143     ASom    T    G        0      0        2 
   6  chr6_63369143     HCab    T    G      0.5      1        2 
   6  chr6_63369143     HPrz    T    G        0      0        2 
   6  chr6_63369143     ZBoe    T    G        0      0        2 
   6  chr6_63369143     ZGre    T    G        0      0        2 
   6  chr6_63369143     ZHar    T    G        0      0        2 
   6  chr6_63369143   Sample    T    G        0      0        2 
   6  chr6_63370894     AAsi    G    A        0      0        2 
   6  chr6_63370894     AKia    G    A        1      2        2 
   6  chr6_63370894     AOna    G    A        0      0        2 
   6  chr6_63370894     ASom    G    A        0      0        2 
   6  chr6_63370894     HCab    G    A        0      0        2 
   6  chr6_63370894     HPrz    G    A        0      0        2 
   6  chr6_63370894     ZBoe    G    A        0      0        2 
   6  chr6_63370894     ZGre    G    A        0      0        2 
   6  chr6_63370894     ZHar    G    A        0      0        2 
   6  chr6_63370894   Sample    G    A        0      0        2 
   6  chr6_63378986     AAsi    T    C        0      0        2 
   6  chr6_63378986     AKia    T    C        1      2        2 
   6  chr6_63378986     AOna    T    C      0.5      1        2 
   6  chr6_63378986     ASom    T    C        0      0        2 
   6  chr6_63378986     HCab    T    C        0      0        2 
   6  chr6_63378986     HPrz    T    C        0      0        2 
   6  chr6_63378986     ZBoe    T    C        0      0        2 
   6  chr6_63378986     ZGre    T    C        0      0        2 
   6  chr6_63378986     ZHar    T    C        0      0        2 
   6  chr6_63378986   Sample    T    C        0      0        2 
   6  chr6_63392173     AAsi    C    T        0      0        2 
   6  chr6_63392173     AKia    C    T        0      0        2 
   6  chr6_63392173     AOna    C    T      0.5      1        2 
   6  chr6_63392173     ASom    C    T        0      0        2 
   6  chr6_63392173     HCab    C    T        0      0        2 
   6  chr6_63392173     HPrz    C    T        0      0        2 
   6  chr6_63392173     ZBoe    C    T        0      0        2 
   6  chr6_63392173     ZGre    C    T        0      0        2 
   6  chr6_63392173     ZHar    C    T        0      0        2 
   6  chr6_63392173   Sample    C    T        0      0        2 
   6  chr6_63400838     AAsi    G    A        0      0        2 
   6  chr6_63400838     AKia    G    A        0      0        2 
   6  chr6_63400838     AOna    G    A        0      0        2 
   6  chr6_63400838     ASom    G    A        0      0        2 
   6  chr6_63400838     HCab    G    A      0.5      1        2 
   6  chr6_63400838     HPrz    G    A        0      0        2 
   6  chr6_63400838     ZBoe    G    A        0      0        2 
   6  chr6_63400838     ZGre    G    A        0      0        2 
   6  chr6_63400838     ZHar    G    A        0      0        2 
   6  chr6_63400838   Sample    G    A        0      0        2 
   6  chr6_63404011     AAsi    T    G        0      0        2 
   6  chr6_63404011     AKia    T    G        0      0        2 
   6  chr6_63404011     AOna    T    G        0      0        2 
   6  chr6_63404011     ASom    T    G        0      0        2 
   6  chr6_63404011     HCab    T    G        1      2        2 
   6  chr6_63404011     HPrz    T    G        1      2        2 
   6  chr6_63404011     ZBoe    T    G        0      0        2 
   6  chr6_63404011     ZGre    T    G        0      0        2 
   6  chr6_63404011     ZHar    T    G        0      0        2 
   6  chr6_63404011   Sample    T    G        0      0        2 
   6  chr6_63407171     AAsi    C    A        0      0        2 
   6  chr6_63407171     AKia    C    A        0      0        2 
   6  chr6_63407171     AOna    C    A        0      0        2 
   6  chr6_63407171     ASom    C    A        0      0        2 
   6  chr6_63407171     HCab    C    A        0      0        2 
   6  chr6_63407171     HPrz    C    A        0      0        2 
   6  chr6_63407171     ZBoe    C    A      0.5      1        2 
   6  chr6_63407171     ZGre    C    A        0      0        2 
   6  chr6_63407171     ZHar    C    A        0      0        2 
   6  chr6_63407171   Sample    C    A        0      0        2 
   6  chr6_63407812     AAsi    G    A        0      0        2 
   6  chr6_63407812     AKia    G    A        0      0        2 
   6  chr6_63407812     AOna    G    A        0      0        2 
   6  chr6_63407812     ASom    G    A        0      0        2 
   6  chr6_63407812     HCab    G    A        1      2        2 
   6  chr6_63407812     HPrz    G    A        1      2        2 
   6  chr6_63407812     ZBoe    G    A        0      0        2 
   6  chr6_63407812     ZGre    G    A        0      0        2 
   6  chr6_63407812     ZHar    G    A        0      0        2 
   6  chr6_63407812   Sample    G    A        0      0        2 
   6  chr6_63426002     AAsi    A    G        0      0        2 
   6  chr6_63426002     AKia    A    G        1      2        2 
   6  chr6_63426002     AOna    A    G      0.5      1        2 
   6  chr6_63426002     ASom    A    G        0      0        2 
   6  chr6_63426002     HCab    A    G        0      0        2 
   6  chr6_63426002     HPrz    A    G        0      0        2 
   6  chr6_63426002     ZBoe    A    G        0      0        2 
   6  chr6_63426002     ZGre    A    G        0      0        2 
   6  chr6_63426002     ZHar    A    G        0      0        2 
   6  chr6_63426002   Sample    A    G        0      0        2 
   6  chr6_63430769     AAsi    T    C        0      0        2 
   6  chr6_63430769     AKia    T    C        1      2        2 
   6  chr6_63430769     AOna    T    C        0      0        2 
   6  chr6_63430769     ASom    T    C        0      0        2 
   6  chr6_63430769     HCab    T    C        0      0        2 
   6  chr6_63430769     HPrz    T    C        0      0        2 
   6  chr6_63430769     ZBoe    T    C        0      0        2 
   6  chr6_63430769     ZGre    T    C        0      0        2 
   6  chr6_63430769     ZHar    T    C        0      0        2 
   6  chr6_63430769   Sample    T    C        0      0        2 
   6  chr6_63433573     AAsi    T    C        0      0        2 
   6  chr6_63433573     AKia    T    C        0      0        2 
   6  chr6_63433573     AOna    T    C      0.5      1        2 
   6  chr6_63433573     ASom    T    C        0      0        2 
   6  chr6_63433573     HCab    T    C        0      0        2 
   6  chr6_63433573     HPrz    T    C        0      0        2 
   6  chr6_63433573     ZBoe    T    C        0      0        2 
   6  chr6_63433573     ZGre    T    C        0      0        2 
   6  chr6_63433573     ZHar    T    C        0      0        2 
   6  chr6_63433573   Sample    T    C        0      0        2 
   6  chr6_63437826     AAsi    G    C        0      0        2 
   6  chr6_63437826     AKia    G    C        0      0        2 
   6  chr6_63437826     AOna    G    C        0      0        2 
   6  chr6_63437826     ASom    G    C        0      0        2 
   6  chr6_63437826     HCab    G    C        0      0        2 
   6  chr6_63437826     HPrz    G    C        0      0        2 
   6  chr6_63437826     ZBoe    G    C        0      0        2 
   6  chr6_63437826     ZGre    G    C        0      0        2 
   6  chr6_63437826     ZHar    G    C        1      2        2 
   6  chr6_63437826   Sample    G    C        0      0        2 
   6  chr6_63443299     AAsi    A    G        0      0        2 
   6  chr6_63443299     AKia    A    G        0      0        2 
   6  chr6_63443299     AOna    A    G        0      0        2 
   6  chr6_63443299     ASom    A    G        0      0        2 
   6  chr6_63443299     HCab    A    G        1      2        2 
   6  chr6_63443299     HPrz    A    G        1      2        2 
   6  chr6_63443299     ZBoe    A    G        0      0        2 
   6  chr6_63443299     ZGre    A    G        0      0        2 
   6  chr6_63443299     ZHar    A    G        0      0        2 
   6  chr6_63443299   Sample    A    G        0      0        2 
   6  chr6_63450231     AAsi    C    T        0      0        2 
   6  chr6_63450231     AKia    C    T        0      0        2 
   6  chr6_63450231     AOna    C    T        0      0        2 
   6  chr6_63450231     ASom    C    T        0      0        2 
   6  chr6_63450231     HCab    C    T        0      0        2 
   6  chr6_63450231     HPrz    C    T        0      0        2 
   6  chr6_63450231     ZBoe    C    T        0      0        2 
   6  chr6_63450231     ZGre    C    T        1      2        2 
   6  chr6_63450231     ZHar    C    T        0      0        2 
   6  chr6_63450231   Sample    C    T        0      0        2 
   6  chr6_63455789     AAsi    G    A        0      0        2 
   6  chr6_63455789     AKia    G    A        0      0        2 
   6  chr6_63455789     AOna    G    A      0.5      1        2 
   6  chr6_63455789     ASom    G    A        0      0        2 
   6  chr6_63455789     HCab    G    A        0      0        2 
   6  chr6_63455789     HPrz    G    A        0      0        2 
   6  chr6_63455789     ZBoe    G    A        0      0        2 
   6  chr6_63455789     ZGre    G    A        0      0        2 
   6  chr6_63455789     ZHar    G    A        0      0        2 
   6  chr6_63455789   Sample    G    A        0      0        2 
   6  chr6_63469484     AAsi    A    T        0      0        2 
   6  chr6_63469484     AKia    A    T        0      0        2 
   6  chr6_63469484     AOna    A    T        0      0        2 
   6  chr6_63469484     ASom    A    T        0      0        2 
   6  chr6_63469484     HCab    A    T        0      0        2 
   6  chr6_63469484     HPrz    A    T      0.5      1        2 
   6  chr6_63469484     ZBoe    A    T        0      0        2 
   6  chr6_63469484     ZGre    A    T        0      0        2 
   6  chr6_63469484     ZHar    A    T        0      0        2 
   6  chr6_63469484   Sample    A    T        0      0        2 
   6  chr6_63473540     AAsi    G    C        0      0        2 
   6  chr6_63473540     AKia    G    C        0      0        2 
   6  chr6_63473540     AOna    G    C        0      0        2 
   6  chr6_63473540     ASom    G    C        0      0        2 
   6  chr6_63473540     HCab    G    C        0      0        2 
   6  chr6_63473540     HPrz    G    C        0      0        2 
   6  chr6_63473540     ZBoe    G    C        0      0        2 
   6  chr6_63473540     ZGre    G    C        1      2        2 
   6  chr6_63473540     ZHar    G    C        0      0        2 
   6  chr6_63473540   Sample    G    C        0      0        2 
   6  chr6_63478005     AAsi    G    A        0      0        2 
   6  chr6_63478005     AKia    G    A        0      0        2 
   6  chr6_63478005     AOna    G    A        1      2        2 
   6  chr6_63478005     ASom    G    A        0      0        2 
   6  chr6_63478005     HCab    G    A        0      0        2 
   6  chr6_63478005     HPrz    G    A        0      0        2 
   6  chr6_63478005     ZBoe    G    A        0      0        2 
   6  chr6_63478005     ZGre    G    A        0      0        2 
   6  chr6_63478005     ZHar    G    A        0      0        2 
   6  chr6_63478005   Sample    G    A        0      0        2 
   6  chr6_63479880     AAsi    C    G        0      0        2 
   6  chr6_63479880     AKia    C    G        0      0        2 
   6  chr6_63479880     AOna    C    G        0      0        2 
   6  chr6_63479880     ASom    C    G        0      0        2 
   6  chr6_63479880     HCab    C    G        0      0        2 
   6  chr6_63479880     HPrz    C    G        0      0        2 
   6  chr6_63479880     ZBoe    C    G        1      2        2 
   6  chr6_63479880     ZGre    C    G        1      2        2 
   6  chr6_63479880     ZHar    C    G        0      0        2 
   6  chr6_63479880   Sample    C    G        0      0        2 
   6  chr6_63483691     AAsi    T    C        0      0        2 
   6  chr6_63483691     AKia    T    C        0      0        2 
   6  chr6_63483691     AOna    T    C        0      0        2 
   6  chr6_63483691     ASom    T    C        0      0        2 
   6  chr6_63483691     HCab    T    C        1      2        2 
   6  chr6_63483691     HPrz    T    C        1      2        2 
   6  chr6_63483691     ZBoe    T    C        0      0        2 
   6  chr6_63483691     ZGre    T    C        0      0        2 
   6  chr6_63483691     ZHar    T    C        0      0        2 
   6  chr6_63483691   Sample    T    C        0      0        2 
   6  chr6_63484109     AAsi    C    G      0.5      1        2 
   6  chr6_63484109     AKia    C    G        0      0        2 
   6  chr6_63484109     AOna    C    G        0      0        2 
   6  chr6_63484109     ASom    C    G        0      0        2 
   6  chr6_63484109     HCab    C    G        0      0        2 
   6  chr6_63484109     HPrz    C    G        0      0        2 
   6  chr6_63484109     ZBoe    C    G        0      0        2 
   6  chr6_63484109     ZGre    C    G        0      0        2 
   6  chr6_63484109     ZHar    C    G        0      0        2 
   6  chr6_63484109   Sample    C    G        0      0        2 
   6  chr6_63502954     AAsi    G    T        0      0        2 
   6  chr6_63502954     AKia    G    T        0      0        2 
   6  chr6_63502954     AOna    G    T        0      0        2 
   6  chr6_63502954     ASom    G    T        0      0        2 
   6  chr6_63502954     HCab    G    T        0      0        2 
   6  chr6_63502954     HPrz    G    T      0.5      1        2 
   6  chr6_63502954     ZBoe    G    T        0      0        2 
   6  chr6_63502954     ZGre    G    T        0      0        2 
   6  chr6_63502954     ZHar    G    T        0      0        2 
   6  chr6_63502954   Sample    G    T        0      0        2 
   6  chr6_63503125     AAsi    C    T      0.5      1        2 
   6  chr6_63503125     AKia    C    T        0      0        2 
   6  chr6_63503125     AOna    C    T        0      0        2 
   6  chr6_63503125     ASom    C    T        1      2        2 
   6  chr6_63503125     HCab    C    T        0      0        2 
   6  chr6_63503125     HPrz    C    T        0      0        2 
   6  chr6_63503125     ZBoe    C    T        0      0        2 
   6  chr6_63503125     ZGre    C    T        0      0        2 
   6  chr6_63503125     ZHar    C    T        0      0        2 
   6  chr6_63503125   Sample    C    T        1      2        2 
   6  chr6_63503818     AAsi    C    A        0      0        2 
   6  chr6_63503818     AKia    C    A        1      2        2 
   6  chr6_63503818     AOna    C    A      0.5      1        2 
   6  chr6_63503818     ASom    C    A        0      0        2 
   6  chr6_63503818     HCab    C    A        0      0        2 
   6  chr6_63503818     HPrz    C    A        0      0        2 
   6  chr6_63503818     ZBoe    C    A        0      0        2 
   6  chr6_63503818     ZGre    C    A        0      0        2 
   6  chr6_63503818     ZHar    C    A        0      0        2 
   6  chr6_63503818   Sample    C    A        0      0        2 
   6  chr6_63504376     AAsi    T    C        0      0        2 
   6  chr6_63504376     AKia    T    C        0      0        2 
   6  chr6_63504376     AOna    T    C        0      0        2 
   6  chr6_63504376     ASom    T    C        0      0        2 
   6  chr6_63504376     HCab    T    C        1      2        2 
   6  chr6_63504376     HPrz    T    C        1      2        2 
   6  chr6_63504376     ZBoe    T    C        0      0        2 
   6  chr6_63504376     ZGre    T    C        0      0        2 
   6  chr6_63504376     ZHar    T    C        0      0        2 
   6  chr6_63504376   Sample    T    C        0      0        2 
   6  chr6_63509756     AAsi    T    C        0      0        2 
   6  chr6_63509756     AKia    T    C        0      0        2 
   6  chr6_63509756     AOna    T    C        0      0        2 
   6  chr6_63509756     ASom    T    C        0      0        2 
   6  chr6_63509756     HCab    T    C        0      0        2 
   6  chr6_63509756     HPrz    T    C        0      0        2 
   6  chr6_63509756     ZBoe    T    C      0.5      1        2 
   6  chr6_63509756     ZGre    T    C        0      0        2 
   6  chr6_63509756     ZHar    T    C        0      0        2 
   6  chr6_63509756   Sample    T    C        0      0        2 
   6  chr6_63517619     AAsi    G    A        0      0        2 
   6  chr6_63517619     AKia    G    A        0      0        2 
   6  chr6_63517619     AOna    G    A        0      0        2 
   6  chr6_63517619     ASom    G    A        0      0        2 
   6  chr6_63517619     HCab    G    A      0.5      1        2 
   6  chr6_63517619     HPrz    G    A        0      0        2 
   6  chr6_63517619     ZBoe    G    A        0      0        2 
   6  chr6_63517619     ZGre    G    A        0      0        2 
   6  chr6_63517619     ZHar    G    A        0      0        2 
   6  chr6_63517619   Sample    G    A        0      0        2 
   6  chr6_63518708     AAsi    G    C        0      0        2 
   6  chr6_63518708     AKia    G    C        0      0        2 
   6  chr6_63518708     AOna    G    C        0      0        2 
   6  chr6_63518708     ASom    G    C        0      0        2 
   6  chr6_63518708     HCab    G    C        0      0        2 
   6  chr6_63518708     HPrz    G    C        0      0        2 
   6  chr6_63518708     ZBoe    G    C        0      0        2 
   6  chr6_63518708     ZGre    G    C        0      0        2 
   6  chr6_63518708     ZHar    G    C        1      2        2 
   6  chr6_63518708   Sample    G    C        0      0        2 
   6  chr6_63522301     AAsi    C    G        0      0        2 
   6  chr6_63522301     AKia    C    G        0      0        2 
   6  chr6_63522301     AOna    C    G        0      0        2 
   6  chr6_63522301     ASom    C    G        0      0        2 
   6  chr6_63522301     HCab    C    G        0      0        2 
   6  chr6_63522301     HPrz    C    G        0      0        2 
   6  chr6_63522301     ZBoe    C    G        1      2        2 
   6  chr6_63522301     ZGre    C    G        0      0        2 
   6  chr6_63522301     ZHar    C    G        0      0        2 
   6  chr6_63522301   Sample    C    G        0      0        2 
   6  chr6_63522919     AAsi    T    C        0      0        2 
   6  chr6_63522919     AKia    T    C        0      0        2 
   6  chr6_63522919     AOna    T    C        0      0        2 
   6  chr6_63522919     ASom    T    C        1      2        2 
   6  chr6_63522919     HCab    T    C        0      0        2 
   6  chr6_63522919     HPrz    T    C        0      0        2 
   6  chr6_63522919     ZBoe    T    C        0      0        2 
   6  chr6_63522919     ZGre    T    C        0      0        2 
   6  chr6_63522919     ZHar    T    C        0      0        2 
   6  chr6_63522919   Sample    T    C        0      0        2 
   6  chr6_63524333     AAsi    G    A        0      0        2 
   6  chr6_63524333     AKia    G    A        0      0        2 
   6  chr6_63524333     AOna    G    A        0      0        2 
   6  chr6_63524333     ASom    G    A        0      0        2 
   6  chr6_63524333     HCab    G    A        0      0        2 
   6  chr6_63524333     HPrz    G    A        0      0        2 
   6  chr6_63524333     ZBoe    G    A        0      0        2 
   6  chr6_63524333     ZGre    G    A        0      0        2 
   6  chr6_63524333     ZHar    G    A      0.5      1        2 
   6  chr6_63524333   Sample    G    A        0      0        2 
   6  chr6_63526294     AAsi    T    C        0      0        2 
   6  chr6_63526294     AKia    T    C        0      0        2 
   6  chr6_63526294     AOna    T    C        0      0        2 
   6  chr6_63526294     ASom    T    C        0      0        2 
   6  chr6_63526294     HCab    T    C        0      0        2 
   6  chr6_63526294     HPrz    T    C        0      0        2 
   6  chr6_63526294     ZBoe    T    C      0.5      1        2 
   6  chr6_63526294     ZGre    T    C        0      0        2 
   6  chr6_63526294     ZHar    T    C        0      0        2 
   6  chr6_63526294   Sample    T    C        0      0        2 
   6  chr6_63527196     AAsi    G    A        0      0        2 
   6  chr6_63527196     AKia    G    A        0      0        2 
   6  chr6_63527196     AOna    G    A        0      0        2 
   6  chr6_63527196     ASom    G    A        0      0        2 
   6  chr6_63527196     HCab    G    A        1      2        2 
   6  chr6_63527196     HPrz    G    A        1      2        2 
   6  chr6_63527196     ZBoe    G    A        0      0        2 
   6  chr6_63527196     ZGre    G    A        0      0        2 
   6  chr6_63527196     ZHar    G    A        0      0        2 
   6  chr6_63527196   Sample    G    A        0      0        2 
   6  chr6_63529457     AAsi    G    T        0      0        2 
   6  chr6_63529457     AKia    G    T        0      0        2 
   6  chr6_63529457     AOna    G    T        0      0        2 
   6  chr6_63529457     ASom    G    T        0      0        2 
   6  chr6_63529457     HCab    G    T        1      2        2 
   6  chr6_63529457     HPrz    G    T        1      2        2 
   6  chr6_63529457     ZBoe    G    T        0      0        2 
   6  chr6_63529457     ZGre    G    T        0      0        2 
   6  chr6_63529457     ZHar    G    T        0      0        2 
   6  chr6_63529457   Sample    G    T        0      0        2 
   6  chr6_63529466     AAsi    T    C        0      0        2 
   6  chr6_63529466     AKia    T    C        0      0        2 
   6  chr6_63529466     AOna    T    C        0      0        2 
   6  chr6_63529466     ASom    T    C        0      0        2 
   6  chr6_63529466     HCab    T    C        0      0        2 
   6  chr6_63529466     HPrz    T    C        0      0        2 
   6  chr6_63529466     ZBoe    T    C        0      0        2 
   6  chr6_63529466     ZGre    T    C        1      2        2 
   6  chr6_63529466     ZHar    T    C        0      0        2 
   6  chr6_63529466   Sample    T    C        0      0        2 
   6  chr6_63530100     AAsi    G    A        0      0        2 
   6  chr6_63530100     AKia    G    A        0      0        2 
   6  chr6_63530100     AOna    G    A        0      0        2 
   6  chr6_63530100     ASom    G    A        0      0        2 
   6  chr6_63530100     HCab    G    A        0      0        2 
   6  chr6_63530100     HPrz    G    A        0      0        2 
   6  chr6_63530100     ZBoe    G    A      0.5      1        2 
   6  chr6_63530100     ZGre    G    A        0      0        2 
   6  chr6_63530100     ZHar    G    A        0      0        2 
   6  chr6_63530100   Sample    G    A        0      0        2 
   6  chr6_63541923     AAsi    T    C        0      0        2 
   6  chr6_63541923     AKia    T    C        0      0        2 
   6  chr6_63541923     AOna    T    C        0      0        2 
   6  chr6_63541923     ASom    T    C        0      0        2 
   6  chr6_63541923     HCab    T    C        0      0        2 
   6  chr6_63541923     HPrz    T    C        0      0        2 
   6  chr6_63541923     ZBoe    T    C        0      0        2 
   6  chr6_63541923     ZGre    T    C        1      2        2 
   6  chr6_63541923     ZHar    T    C        0      0        2 
   6  chr6_63541923   Sample    T    C        0      0        2 
   6  chr6_63544605     AAsi    T    G        0      0        2 
   6  chr6_63544605     AKia    T    G        0      0        2 
   6  chr6_63544605     AOna    T    G        0      0        2 
   6  chr6_63544605     ASom    T    G        0      0        2 
   6  chr6_63544605     HCab    T    G        0      0        2 
   6  chr6_63544605     HPrz    T    G        0      0        2 
   6  chr6_63544605     ZBoe    T    G      0.5      1        2 
   6  chr6_63544605     ZGre    T    G        0      0        2 
   6  chr6_63544605     ZHar    T    G        0      0        2 
   6  chr6_63544605   Sample    T    G        0      0        2 
   6  chr6_63553650     AAsi    T    C        0      0        2 
   6  chr6_63553650     AKia    T    C        0      0        2 
   6  chr6_63553650     AOna    T    C        0      0        2 
   6  chr6_63553650     ASom    T    C        0      0        2 
   6  chr6_63553650     HCab    T    C        0      0        2 
   6  chr6_63553650     HPrz    T    C        0      0        2 
   6  chr6_63553650     ZBoe    T    C        0      0        2 
   6  chr6_63553650     ZGre    T    C        0      0        2 
   6  chr6_63553650     ZHar    T    C        1      2        2 
   6  chr6_63553650   Sample    T    C        0      0        2 
   6  chr6_63554013     AAsi    C    G      0.5      1        2 
   6  chr6_63554013     AKia    C    G        0      0        2 
   6  chr6_63554013     AOna    C    G        0      0        2 
   6  chr6_63554013     ASom    C    G        0      0        2 
   6  chr6_63554013     HCab    C    G        0      0        2 
   6  chr6_63554013     HPrz    C    G        0      0        2 
   6  chr6_63554013     ZBoe    C    G        0      0        2 
   6  chr6_63554013     ZGre    C    G        0      0        2 
   6  chr6_63554013     ZHar    C    G        0      0        2 
   6  chr6_63554013   Sample    C    G        0      0        2 
   6  chr6_63564055     AAsi    A    G        0      0        2 
   6  chr6_63564055     AKia    A    G        0      0        2 
   6  chr6_63564055     AOna    A    G        0      0        2 
   6  chr6_63564055     ASom    A    G        0      0        2 
   6  chr6_63564055     HCab    A    G      0.5      1        2 
   6  chr6_63564055     HPrz    A    G        0      0        2 
   6  chr6_63564055     ZBoe    A    G        0      0        2 
   6  chr6_63564055     ZGre    A    G        0      0        2 
   6  chr6_63564055     ZHar    A    G        0      0        2 
   6  chr6_63564055   Sample    A    G        0      0        2 
   6  chr6_63568169     AAsi    G    T        0      0        2 
   6  chr6_63568169     AKia    G    T        0      0        2 
   6  chr6_63568169     AOna    G    T        0      0        2 
   6  chr6_63568169     ASom    G    T        0      0        2 
   6  chr6_63568169     HCab    G    T        0      0        2 
   6  chr6_63568169     HPrz    G    T        1      2        2 
   6  chr6_63568169     ZBoe    G    T        0      0        2 
   6  chr6_63568169     ZGre    G    T        0      0        2 
   6  chr6_63568169     ZHar    G    T        0      0        2 
   6  chr6_63568169   Sample    G    T        0      0        2 
   6  chr6_63577503     AAsi    T    C        0      0        2 
   6  chr6_63577503     AKia    T    C        1      2        2 
   6  chr6_63577503     AOna    T    C        0      0        2 
   6  chr6_63577503     ASom    T    C        0      0        2 
   6  chr6_63577503     HCab    T    C        0      0        2 
   6  chr6_63577503     HPrz    T    C        0      0        2 
   6  chr6_63577503     ZBoe    T    C        0      0        2 
   6  chr6_63577503     ZGre    T    C        0      0        2 
   6  chr6_63577503     ZHar    T    C        0      0        2 
   6  chr6_63577503   Sample    T    C        0      0        2 
   6  chr6_63581366     AAsi    C    T        0      0        2 
   6  chr6_63581366     AKia    C    T        0      0        2 
   6  chr6_63581366     AOna    C    T        0      0        2 
   6  chr6_63581366     ASom    C    T        0      0        2 
   6  chr6_63581366     HCab    C    T        0      0        2 
   6  chr6_63581366     HPrz    C    T        1      2        2 
   6  chr6_63581366     ZBoe    C    T        0      0        2 
   6  chr6_63581366     ZGre    C    T        0      0        2 
   6  chr6_63581366     ZHar    C    T        0      0        2 
   6  chr6_63581366   Sample    C    T        0      0        2 
   6  chr6_63582459     AAsi    A    G        0      0        2 
   6  chr6_63582459     AKia    A    G        0      0        2 
   6  chr6_63582459     AOna    A    G        0      0        2 
   6  chr6_63582459     ASom    A    G        1      2        2 
   6  chr6_63582459     HCab    A    G        0      0        2 
   6  chr6_63582459     HPrz    A    G        0      0        2 
   6  chr6_63582459     ZBoe    A    G        0      0        2 
   6  chr6_63582459     ZGre    A    G        0      0        2 
   6  chr6_63582459     ZHar    A    G        0      0        2 
   6  chr6_63582459   Sample    A    G        0      0        2 
   6  chr6_63583050     AAsi    C    T        0      0        2 
   6  chr6_63583050     AKia    C    T        0      0        2 
   6  chr6_63583050     AOna    C    T        0      0        2 
   6  chr6_63583050     ASom    C    T        0      0        2 
   6  chr6_63583050     HCab    C    T        1      2        2 
   6  chr6_63583050     HPrz    C    T        1      2        2 
   6  chr6_63583050     ZBoe    C    T        0      0        2 
   6  chr6_63583050     ZGre    C    T        0      0        2 
   6  chr6_63583050     ZHar    C    T        0      0        2 
   6  chr6_63583050   Sample    C    T        0      0        2 
   6  chr6_63585658     AAsi    A    G        0      0        2 
   6  chr6_63585658     AKia    A    G        0      0        2 
   6  chr6_63585658     AOna    A    G      0.5      1        2 
   6  chr6_63585658     ASom    A    G        0      0        2 
   6  chr6_63585658     HCab    A    G        0      0        2 
   6  chr6_63585658     HPrz    A    G        0      0        2 
   6  chr6_63585658     ZBoe    A    G        0      0        2 
   6  chr6_63585658     ZGre    A    G        0      0        2 
   6  chr6_63585658     ZHar    A    G        0      0        2 
   6  chr6_63585658   Sample    A    G        0      0        2 
   6  chr6_63596224     AAsi    T    A        0      0        2 
   6  chr6_63596224     AKia    T    A        0      0        2 
   6  chr6_63596224     AOna    T    A        0      0        2 
   6  chr6_63596224     ASom    T    A        0      0        2 
   6  chr6_63596224     HCab    T    A        1      2        2 
   6  chr6_63596224     HPrz    T    A        1      2        2 
   6  chr6_63596224     ZBoe    T    A        0      0        2 
   6  chr6_63596224     ZGre    T    A        0      0        2 
   6  chr6_63596224     ZHar    T    A        0      0        2 
   6  chr6_63596224   Sample    T    A        0      0        2 
   6  chr6_63600056     AAsi    A    G        0      0        2 
   6  chr6_63600056     AKia    A    G        0      0        2 
   6  chr6_63600056     AOna    A    G      0.5      1        2 
   6  chr6_63600056     ASom    A    G        0      0        2 
   6  chr6_63600056     HCab    A    G        0      0        2 
   6  chr6_63600056     HPrz    A    G        0      0        2 
   6  chr6_63600056     ZBoe    A    G        0      0        2 
   6  chr6_63600056     ZGre    A    G        0      0        2 
   6  chr6_63600056     ZHar    A    G        0      0        2 
   6  chr6_63600056   Sample    A    G        0      0        2 
   6  chr6_63601469     AAsi    C    T        0      0        2 
   6  chr6_63601469     AKia    C    T        1      2        2 
   6  chr6_63601469     AOna    C    T        0      0        2 
   6  chr6_63601469     ASom    C    T        0      0        2 
   6  chr6_63601469     HCab    C    T        0      0        2 
   6  chr6_63601469     HPrz    C    T        0      0        2 
   6  chr6_63601469     ZBoe    C    T        0      0        2 
   6  chr6_63601469     ZGre    C    T        0      0        2 
   6  chr6_63601469     ZHar    C    T        0      0        2 
   6  chr6_63601469   Sample    C    T        0      0        2 
   6  chr6_63602511     AAsi    A    G      0.5      1        2 
   6  chr6_63602511     AKia    A    G        0      0        2 
   6  chr6_63602511     AOna    A    G        0      0        2 
   6  chr6_63602511     ASom    A    G        1      2        2 
   6  chr6_63602511     HCab    A    G        0      0        2 
   6  chr6_63602511     HPrz    A    G        0      0        2 
   6  chr6_63602511     ZBoe    A    G        0      0        2 
   6  chr6_63602511     ZGre    A    G        0      0        2 
   6  chr6_63602511     ZHar    A    G        0      0        2 
   6  chr6_63602511   Sample    A    G        1      2        2 
   6  chr6_63604396     AAsi    T    C        0      0        2 
   6  chr6_63604396     AKia    T    C        0      0        2 
   6  chr6_63604396     AOna    T    C        0      0        2 
   6  chr6_63604396     ASom    T    C        0      0        2 
   6  chr6_63604396     HCab    T    C        0      0        2 
   6  chr6_63604396     HPrz    T    C        0      0        2 
   6  chr6_63604396     ZBoe    T    C        1      2        2 
   6  chr6_63604396     ZGre    T    C        1      2        2 
   6  chr6_63604396     ZHar    T    C        1      2        2 
   6  chr6_63604396   Sample    T    C        0      0        2 
   6  chr6_63623436     AAsi    A    G        0      0        2 
   6  chr6_63623436     AKia    A    G        0      0        2 
   6  chr6_63623436     AOna    A    G        0      0        2 
   6  chr6_63623436     ASom    A    G        0      0        2 
   6  chr6_63623436     HCab    A    G      0.5      1        2 
   6  chr6_63623436     HPrz    A    G        0      0        2 
   6  chr6_63623436     ZBoe    A    G        0      0        2 
   6  chr6_63623436     ZGre    A    G        0      0        2 
   6  chr6_63623436     ZHar    A    G        0      0        2 
   6  chr6_63623436   Sample    A    G        0      0        2 
   6  chr6_63627864     AAsi    T    C        0      0        2 
   6  chr6_63627864     AKia    T    C        0      0        2 
   6  chr6_63627864     AOna    T    C        0      0        2 
   6  chr6_63627864     ASom    T    C        0      0        2 
   6  chr6_63627864     HCab    T    C        0      0        2 
   6  chr6_63627864     HPrz    T    C        0      0        2 
   6  chr6_63627864     ZBoe    T    C        0      0        2 
   6  chr6_63627864     ZGre    T    C        0      0        2 
   6  chr6_63627864     ZHar    T    C      0.5      1        2 
   6  chr6_63627864   Sample    T    C        0      0        2 
   6  chr6_63633683     AAsi    G    A        0      0        2 
   6  chr6_63633683     AKia    G    A        0      0        2 
   6  chr6_63633683     AOna    G    A        0      0        2 
   6  chr6_63633683     ASom    G    A        0      0        2 
   6  chr6_63633683     HCab    G    A        1      2        2 
   6  chr6_63633683     HPrz    G    A        1      2        2 
   6  chr6_63633683     ZBoe    G    A        0      0        2 
   6  chr6_63633683     ZGre    G    A        0      0        2 
   6  chr6_63633683     ZHar    G    A        0      0        2 
   6  chr6_63633683   Sample    G    A        0      0        2 
   6  chr6_63639259     AAsi    G    A        0      0        2 
   6  chr6_63639259     AKia    G    A        1      2        2 
   6  chr6_63639259     AOna    G    A      0.5      1        2 
   6  chr6_63639259     ASom    G    A        0      0        2 
   6  chr6_63639259     HCab    G    A        0      0        2 
   6  chr6_63639259     HPrz    G    A        0      0        2 
   6  chr6_63639259     ZBoe    G    A        0      0        2 
   6  chr6_63639259     ZGre    G    A        0      0        2 
   6  chr6_63639259     ZHar    G    A        0      0        2 
   6  chr6_63639259   Sample    G    A        0      0        2 
   6  chr6_63652578     AAsi    T    C        0      0        2 
   6  chr6_63652578     AKia    T    C        0      0        2 
   6  chr6_63652578     AOna    T    C        0      0        2 
   6  chr6_63652578     ASom    T    C        1      2        2 
   6  chr6_63652578     HCab    T    C        0      0        2 
   6  chr6_63652578     HPrz    T    C        0      0        2 
   6  chr6_63652578     ZBoe    T    C        0      0        2 
   6  chr6_63652578     ZGre    T    C        0      0        2 
   6  chr6_63652578     ZHar    T    C        0      0        2 
   6  chr6_63652578   Sample    T    C        0      0        2 
   6  chr6_63652608     AAsi    T    C        0      0        2 
   6  chr6_63652608     AKia    T    C        0      0        2 
   6  chr6_63652608     AOna    T    C        0      0        2 
   6  chr6_63652608     ASom    T    C        0      0        2 
   6  chr6_63652608     HCab    T    C        0      0        2 
   6  chr6_63652608     HPrz    T    C        0      0        2 
   6  chr6_63652608     ZBoe    T    C      0.5      1        2 
   6  chr6_63652608     ZGre    T    C        0      0        2 
   6  chr6_63652608     ZHar    T    C        0      0        2 
   6  chr6_63652608   Sample    T    C        0      0        2 
   6  chr6_63660813     AAsi    G    C        0      0        2 
   6  chr6_63660813     AKia    G    C        0      0        2 
   6  chr6_63660813     AOna    G    C      0.5      1        2 
   6  chr6_63660813     ASom    G    C        0      0        2 
   6  chr6_63660813     HCab    G    C        0      0        2 
   6  chr6_63660813     HPrz    G    C        0      0        2 
   6  chr6_63660813     ZBoe    G    C        0      0        2 
   6  chr6_63660813     ZGre    G    C        0      0        2 
   6  chr6_63660813     ZHar    G    C        0      0        2 
   6  chr6_63660813   Sample    G    C        0      0        2 
   6  chr6_63670971     AAsi    A    G        0      0        2 
   6  chr6_63670971     AKia    A    G        0      0        2 
   6  chr6_63670971     AOna    A    G        0      0        2 
   6  chr6_63670971     ASom    A    G        0      0        2 
   6  chr6_63670971     HCab    A    G        0      0        2 
   6  chr6_63670971     HPrz    A    G        0      0        2 
   6  chr6_63670971     ZBoe    A    G        0      0        2 
   6  chr6_63670971     ZGre    A    G        0      0        2 
   6  chr6_63670971     ZHar    A    G      0.5      1        2 
   6  chr6_63670971   Sample    A    G        0      0        2 
   6  chr6_63681964     AAsi    G    A        0      0        2 
   6  chr6_63681964     AKia    G    A        0      0        2 
   6  chr6_63681964     AOna    G    A        1      2        2 
   6  chr6_63681964     ASom    G    A        0      0        2 
   6  chr6_63681964     HCab    G    A        0      0        2 
   6  chr6_63681964     HPrz    G    A        0      0        2 
   6  chr6_63681964     ZBoe    G    A        0      0        2 
   6  chr6_63681964     ZGre    G    A        0      0        2 
   6  chr6_63681964     ZHar    G    A        0      0        2 
   6  chr6_63681964   Sample    G    A        0      0        2 
   6  chr6_63685564     AAsi    C    T        0      0        2 
   6  chr6_63685564     AKia    C    T        0      0        2 
   6  chr6_63685564     AOna    C    T        0      0        2 
   6  chr6_63685564     ASom    C    T        0      0        2 
   6  chr6_63685564     HCab    C    T      0.5      1        2 
   6  chr6_63685564     HPrz    C    T        1      2        2 
   6  chr6_63685564     ZBoe    C    T        0      0        2 
   6  chr6_63685564     ZGre    C    T        0      0        2 
   6  chr6_63685564     ZHar    C    T        0      0        2 
   6  chr6_63685564   Sample    C    T        0      0        2 
   6  chr6_63686624     AAsi    T    C        0      0        2 
   6  chr6_63686624     AKia    T    C        0      0        2 
   6  chr6_63686624     AOna    T    C        0      0        2 
   6  chr6_63686624     ASom    T    C        0      0        2 
   6  chr6_63686624     HCab    T    C        0      0        2 
   6  chr6_63686624     HPrz    T    C      0.5      1        2 
   6  chr6_63686624     ZBoe    T    C        0      0        2 
   6  chr6_63686624     ZGre    T    C        0      0        2 
   6  chr6_63686624     ZHar    T    C        0      0        2 
   6  chr6_63686624   Sample    T    C        0      0        2 
   6  chr6_63694345     AAsi    A    G        0      0        2 
   6  chr6_63694345     AKia    A    G        0      0        2 
   6  chr6_63694345     AOna    A    G        0      0        2 
   6  chr6_63694345     ASom    A    G        0      0        2 
   6  chr6_63694345     HCab    A    G        0      0        2 
   6  chr6_63694345     HPrz    A    G        0      0        2 
   6  chr6_63694345     ZBoe    A    G        0      0        2 
   6  chr6_63694345     ZGre    A    G        1      2        2 
   6  chr6_63694345     ZHar    A    G        0      0        2 
   6  chr6_63694345   Sample    A    G        0      0        2 
   6  chr6_63698355     AAsi    C    A        1      2        2 
   6  chr6_63698355     AKia    C    A        0      0        2 
   6  chr6_63698355     AOna    C    A        0      0        2 
   6  chr6_63698355     ASom    C    A        1      2        2 
   6  chr6_63698355     HCab    C    A        0      0        2 
   6  chr6_63698355     HPrz    C    A        0      0        2 
   6  chr6_63698355     ZBoe    C    A        0      0        2 
   6  chr6_63698355     ZGre    C    A        0      0        2 
   6  chr6_63698355     ZHar    C    A        0      0        2 
   6  chr6_63698355   Sample    C    A        1      2        2 
   6  chr6_63698695     AAsi    A    G        0      0        2 
   6  chr6_63698695     AKia    A    G        0      0        2 
   6  chr6_63698695     AOna    A    G        0      0        2 
   6  chr6_63698695     ASom    A    G        0      0        2 
   6  chr6_63698695     HCab    A    G        0      0        2 
   6  chr6_63698695     HPrz    A    G      0.5      1        2 
   6  chr6_63698695     ZBoe    A    G        0      0        2 
   6  chr6_63698695     ZGre    A    G        0      0        2 
   6  chr6_63698695     ZHar    A    G        0      0        2 
   6  chr6_63698695   Sample    A    G        0      0        2 
   6  chr6_63699476     AAsi    G    A        0      0        2 
   6  chr6_63699476     AKia    G    A        0      0        2 
   6  chr6_63699476     AOna    G    A        1      2        2 
   6  chr6_63699476     ASom    G    A        0      0        2 
   6  chr6_63699476     HCab    G    A        0      0        2 
   6  chr6_63699476     HPrz    G    A        0      0        2 
   6  chr6_63699476     ZBoe    G    A        0      0        2 
   6  chr6_63699476     ZGre    G    A        0      0        2 
   6  chr6_63699476     ZHar    G    A        0      0        2 
   6  chr6_63699476   Sample    G    A        0      0        2 
   6  chr6_63705283     AAsi    C    T        0      0        2 
   6  chr6_63705283     AKia    C    T        0      0        2 
   6  chr6_63705283     AOna    C    T        0      0        2 
   6  chr6_63705283     ASom    C    T        0      0        2 
   6  chr6_63705283     HCab    C    T        1      2        2 
   6  chr6_63705283     HPrz    C    T        1      2        2 
   6  chr6_63705283     ZBoe    C    T        0      0        2 
   6  chr6_63705283     ZGre    C    T        0      0        2 
   6  chr6_63705283     ZHar    C    T        0      0        2 
   6  chr6_63705283   Sample    C    T        0      0        2 
   6  chr6_63706624     AAsi    C    T        0      0        2 
   6  chr6_63706624     AKia    C    T        0      0        2 
   6  chr6_63706624     AOna    C    T        0      0        2 
   6  chr6_63706624     ASom    C    T        0      0        2 
   6  chr6_63706624     HCab    C    T        0      0        2 
   6  chr6_63706624     HPrz    C    T        0      0        2 
   6  chr6_63706624     ZBoe    C    T        1      2        2 
   6  chr6_63706624     ZGre    C    T        0      0        2 
   6  chr6_63706624     ZHar    C    T        0      0        2 
   6  chr6_63706624   Sample    C    T        0      0        2 
   6  chr6_63713678     AAsi    T    G        0      0        2 
   6  chr6_63713678     AKia    T    G      0.5      1        2 
   6  chr6_63713678     AOna    T    G        0      0        2 
   6  chr6_63713678     ASom    T    G        0      0        2 
   6  chr6_63713678     HCab    T    G        0      0        2 
   6  chr6_63713678     HPrz    T    G        0      0        2 
   6  chr6_63713678     ZBoe    T    G        0      0        2 
   6  chr6_63713678     ZGre    T    G        0      0        2 
   6  chr6_63713678     ZHar    T    G        0      0        2 
   6  chr6_63713678   Sample    T    G        0      0        2 
   6  chr6_63725957     AAsi    G    A        0      0        2 
   6  chr6_63725957     AKia    G    A        0      0        2 
   6  chr6_63725957     AOna    G    A        0      0        2 
   6  chr6_63725957     ASom    G    A        0      0        2 
   6  chr6_63725957     HCab    G    A        1      2        2 
   6  chr6_63725957     HPrz    G    A        1      2        2 
   6  chr6_63725957     ZBoe    G    A        0      0        2 
   6  chr6_63725957     ZGre    G    A        0      0        2 
   6  chr6_63725957     ZHar    G    A        0      0        2 
   6  chr6_63725957   Sample    G    A        0      0        2 
   6  chr6_63731892     AAsi    A    G        0      0        2 
   6  chr6_63731892     AKia    A    G        0      0        2 
   6  chr6_63731892     AOna    A    G        0      0        2 
   6  chr6_63731892     ASom    A    G        0      0        2 
   6  chr6_63731892     HCab    A    G        0      0        2 
   6  chr6_63731892     HPrz    A    G      0.5      1        2 
   6  chr6_63731892     ZBoe    A    G        0      0        2 
   6  chr6_63731892     ZGre    A    G        0      0        2 
   6  chr6_63731892     ZHar    A    G        0      0        2 
   6  chr6_63731892   Sample    A    G        0      0        2 
   6  chr6_63736793     AAsi    G    A        0      0        2 
   6  chr6_63736793     AKia    G    A        0      0        2 
   6  chr6_63736793     AOna    G    A        0      0        2 
   6  chr6_63736793     ASom    G    A        0      0        2 
   6  chr6_63736793     HCab    G    A        1      2        2 
   6  chr6_63736793     HPrz    G    A        1      2        2 
   6  chr6_63736793     ZBoe    G    A        0      0        2 
   6  chr6_63736793     ZGre    G    A        0      0        2 
   6  chr6_63736793     ZHar    G    A        0      0        2 
   6  chr6_63736793   Sample    G    A        0      0        2 
   6  chr6_63737401     AAsi    A    C        0      0        2 
   6  chr6_63737401     AKia    A    C        0      0        2 
   6  chr6_63737401     AOna    A    C      0.5      1        2 
   6  chr6_63737401     ASom    A    C        0      0        2 
   6  chr6_63737401     HCab    A    C        0      0        2 
   6  chr6_63737401     HPrz    A    C        0      0        2 
   6  chr6_63737401     ZBoe    A    C        0      0        2 
   6  chr6_63737401     ZGre    A    C        0      0        2 
   6  chr6_63737401     ZHar    A    C        0      0        2 
   6  chr6_63737401   Sample    A    C        0      0        2 
   6  chr6_63746846     AAsi    G    A        0      0        2 
   6  chr6_63746846     AKia    G    A        0      0        2 
   6  chr6_63746846     AOna    G    A        0      0        2 
   6  chr6_63746846     ASom    G    A        0      0        2 
   6  chr6_63746846     HCab    G    A        1      2        2 
   6  chr6_63746846     HPrz    G    A        1      2        2 
   6  chr6_63746846     ZBoe    G    A        0      0        2 
   6  chr6_63746846     ZGre    G    A        0      0        2 
   6  chr6_63746846     ZHar    G    A        0      0        2 
   6  chr6_63746846   Sample    G    A        0      0        2 
   6  chr6_63755198     AAsi    T    C        0      0        2 
   6  chr6_63755198     AKia    T    C        0      0        2 
   6  chr6_63755198     AOna    T    C      0.5      1        2 
   6  chr6_63755198     ASom    T    C        0      0        2 
   6  chr6_63755198     HCab    T    C        0      0        2 
   6  chr6_63755198     HPrz    T    C        0      0        2 
   6  chr6_63755198     ZBoe    T    C        0      0        2 
   6  chr6_63755198     ZGre    T    C        0      0        2 
   6  chr6_63755198     ZHar    T    C        0      0        2 
   6  chr6_63755198   Sample    T    C        0      0        2 
   6  chr6_63755695     AAsi    C    T        0      0        2 
   6  chr6_63755695     AKia    C    T        0      0        2 
   6  chr6_63755695     AOna    C    T        0      0        2 
   6  chr6_63755695     ASom    C    T        0      0        2 
   6  chr6_63755695     HCab    C    T        1      2        2 
   6  chr6_63755695     HPrz    C    T        1      2        2 
   6  chr6_63755695     ZBoe    C    T        0      0        2 
   6  chr6_63755695     ZGre    C    T        0      0        2 
   6  chr6_63755695     ZHar    C    T        0      0        2 
   6  chr6_63755695   Sample    C    T        0      0        2 
   6  chr6_63763401     AAsi    C    T        0      0        2 
   6  chr6_63763401     AKia    C    T        1      2        2 
   6  chr6_63763401     AOna    C    T        1      2        2 
   6  chr6_63763401     ASom    C    T        0      0        2 
   6  chr6_63763401     HCab    C    T        0      0        2 
   6  chr6_63763401     HPrz    C    T        0      0        2 
   6  chr6_63763401     ZBoe    C    T        0      0        2 
   6  chr6_63763401     ZGre    C    T        0      0        2 
   6  chr6_63763401     ZHar    C    T        0      0        2 
   6  chr6_63763401   Sample    C    T        0      0        2 
   6  chr6_63777487     AAsi    G    T        0      0        2 
   6  chr6_63777487     AKia    G    T        0      0        2 
   6  chr6_63777487     AOna    G    T        0      0        2 
   6  chr6_63777487     ASom    G    T        0      0        2 
   6  chr6_63777487     HCab    G    T        1      2        2 
   6  chr6_63777487     HPrz    G    T        1      2        2 
   6  chr6_63777487     ZBoe    G    T        0      0        2 
   6  chr6_63777487     ZGre    G    T        0      0        2 
   6  chr6_63777487     ZHar    G    T        0      0        2 
   6  chr6_63777487   Sample    G    T        0      0        2 
   6  chr6_63777698     AAsi    C    T        0      0        2 
   6  chr6_63777698     AKia    C    T        0      0        2 
   6  chr6_63777698     AOna    C    T        0      0        2 
   6  chr6_63777698     ASom    C    T        0      0        2 
   6  chr6_63777698     HCab    C    T        0      0        2 
   6  chr6_63777698     HPrz    C    T        0      0        2 
   6  chr6_63777698     ZBoe    C    T      0.5      1        2 
   6  chr6_63777698     ZGre    C    T        0      0        2 
   6  chr6_63777698     ZHar    C    T        0      0        2 
   6  chr6_63777698   Sample    C    T        0      0        2 
   6  chr6_63779583     AAsi    G    A        1      2        2 
   6  chr6_63779583     AKia    G    A        1      2        2 
   6  chr6_63779583     AOna    G    A        1      2        2 
   6  chr6_63779583     ASom    G    A        1      2        2 
   6  chr6_63779583     HCab    G    A        0      0        2 
   6  chr6_63779583     HPrz    G    A        0      0        2 
   6  chr6_63779583     ZBoe    G    A        0      0        2 
   6  chr6_63779583     ZGre    G    A        0      0        2 
   6  chr6_63779583     ZHar    G    A        0      0        2 
   6  chr6_63779583   Sample    G    A        1      2        2 
   6  chr6_63790298     AAsi    T    A        0      0        2 
   6  chr6_63790298     AKia    T    A        0      0        2 
   6  chr6_63790298     AOna    T    A      0.5      1        2 
   6  chr6_63790298     ASom    T    A        0      0        2 
   6  chr6_63790298     HCab    T    A        0      0        2 
   6  chr6_63790298     HPrz    T    A        0      0        2 
   6  chr6_63790298     ZBoe    T    A        0      0        2 
   6  chr6_63790298     ZGre    T    A        0      0        2 
   6  chr6_63790298     ZHar    T    A        0      0        2 
   6  chr6_63790298   Sample    T    A        0      0        2 
   6  chr6_63792606     AAsi    A    G        0      0        2 
   6  chr6_63792606     AKia    A    G        1      2        2 
   6  chr6_63792606     AOna    A    G        1      2        2 
   6  chr6_63792606     ASom    A    G        0      0        2 
   6  chr6_63792606     HCab    A    G        0      0        2 
   6  chr6_63792606     HPrz    A    G        0      0        2 
   6  chr6_63792606     ZBoe    A    G        0      0        2 
   6  chr6_63792606     ZGre    A    G        0      0        2 
   6  chr6_63792606     ZHar    A    G        0      0        2 
   6  chr6_63792606   Sample    A    G        0      0        2 
   6  chr6_63792763     AAsi    C    T        0      0        2 
   6  chr6_63792763     AKia    C    T        0      0        2 
   6  chr6_63792763     AOna    C    T      0.5      1        2 
   6  chr6_63792763     ASom    C    T        0      0        2 
   6  chr6_63792763     HCab    C    T        0      0        2 
   6  chr6_63792763     HPrz    C    T        0      0        2 
   6  chr6_63792763     ZBoe    C    T        0      0        2 
   6  chr6_63792763     ZGre    C    T        0      0        2 
   6  chr6_63792763     ZHar    C    T        0      0        2 
   6  chr6_63792763   Sample    C    T        0      0        2 
   6  chr6_63802415     AAsi    C    A        1      2        2 
   6  chr6_63802415     AKia    C    A        1      2        2 
   6  chr6_63802415     AOna    C    A        1      2        2 
   6  chr6_63802415     ASom    C    A        1      2        2 
   6  chr6_63802415     HCab    C    A        0      0        2 
   6  chr6_63802415     HPrz    C    A        0      0        2 
   6  chr6_63802415     ZBoe    C    A        0      0        2 
   6  chr6_63802415     ZGre    C    A        0      0        2 
   6  chr6_63802415     ZHar    C    A        0      0        2 
   6  chr6_63802415   Sample    C    A        1      2        2 
   6  chr6_63807717     AAsi    T    C        0      0        2 
   6  chr6_63807717     AKia    T    C        0      0        2 
   6  chr6_63807717     AOna    T    C        0      0        2 
   6  chr6_63807717     ASom    T    C        0      0        2 
   6  chr6_63807717     HCab    T    C        0      0        2 
   6  chr6_63807717     HPrz    T    C        0      0        2 
   6  chr6_63807717     ZBoe    T    C        1      2        2 
   6  chr6_63807717     ZGre    T    C        0      0        2 
   6  chr6_63807717     ZHar    T    C        0      0        2 
   6  chr6_63807717   Sample    T    C        0      0        2 
   6  chr6_63816645     AAsi    G    A        0      0        2 
   6  chr6_63816645     AKia    G    A        0      0        2 
   6  chr6_63816645     AOna    G    A      0.5      1        2 
   6  chr6_63816645     ASom    G    A        0      0        2 
   6  chr6_63816645     HCab    G    A        0      0        2 
   6  chr6_63816645     HPrz    G    A        0      0        2 
   6  chr6_63816645     ZBoe    G    A        0      0        2 
   6  chr6_63816645     ZGre    G    A        0      0        2 
   6  chr6_63816645     ZHar    G    A        0      0        2 
   6  chr6_63816645   Sample    G    A        0      0        2 
   6  chr6_63828339     AAsi    T    C        0      0        2 
   6  chr6_63828339     AKia    T    C        0      0        2 
   6  chr6_63828339     AOna    T    C        0      0        2 
   6  chr6_63828339     ASom    T    C        0      0        2 
   6  chr6_63828339     HCab    T    C        0      0        2 
   6  chr6_63828339     HPrz    T    C        0      0        2 
   6  chr6_63828339     ZBoe    T    C        1      2        2 
   6  chr6_63828339     ZGre    T    C        1      2        2 
   6  chr6_63828339     ZHar    T    C        1      2        2 
   6  chr6_63828339   Sample    T    C        0      0        2 
   6  chr6_63831589     AAsi    A    T        0      0        2 
   6  chr6_63831589     AKia    A    T        0      0        2 
   6  chr6_63831589     AOna    A    T        0      0        2 
   6  chr6_63831589     ASom    A    T        0      0        2 
   6  chr6_63831589     HCab    A    T        0      0        2 
   6  chr6_63831589     HPrz    A    T        0      0        2 
   6  chr6_63831589     ZBoe    A    T        1      2        2 
   6  chr6_63831589     ZGre    A    T        0      0        2 
   6  chr6_63831589     ZHar    A    T        0      0        2 
   6  chr6_63831589   Sample    A    T        0      0        2 
   6  chr6_63852513     AAsi    T    A        0      0        2 
   6  chr6_63852513     AKia    T    A        0      0        2 
   6  chr6_63852513     AOna    T    A        0      0        2 
   6  chr6_63852513     ASom    T    A        0      0        2 
   6  chr6_63852513     HCab    T    A        1      2        2 
   6  chr6_63852513     HPrz    T    A        1      2        2 
   6  chr6_63852513     ZBoe    T    A        0      0        2 
   6  chr6_63852513     ZGre    T    A        0      0        2 
   6  chr6_63852513     ZHar    T    A        0      0        2 
   6  chr6_63852513   Sample    T    A        0      0        2 
   6  chr6_63852607     AAsi    C    A        0      0        2 
   6  chr6_63852607     AKia    C    A        0      0        2 
   6  chr6_63852607     AOna    C    A        0      0        2 
   6  chr6_63852607     ASom    C    A        1      2        2 
   6  chr6_63852607     HCab    C    A        0      0        2 
   6  chr6_63852607     HPrz    C    A        0      0        2 
   6  chr6_63852607     ZBoe    C    A        0      0        2 
   6  chr6_63852607     ZGre    C    A        0      0        2 
   6  chr6_63852607     ZHar    C    A        0      0        2 
   6  chr6_63852607   Sample    C    A        0      0        2 
   6  chr6_63853398     AAsi    T    A        0      0        2 
   6  chr6_63853398     AKia    T    A        0      0        2 
   6  chr6_63853398     AOna    T    A        0      0        2 
   6  chr6_63853398     ASom    T    A        0      0        2 
   6  chr6_63853398     HCab    T    A        1      2        2 
   6  chr6_63853398     HPrz    T    A        1      2        2 
   6  chr6_63853398     ZBoe    T    A        0      0        2 
   6  chr6_63853398     ZGre    T    A        0      0        2 
   6  chr6_63853398     ZHar    T    A        0      0        2 
   6  chr6_63853398   Sample    T    A        0      0        2 
   6  chr6_63853480     AAsi    C    A        0      0        2 
   6  chr6_63853480     AKia    C    A        0      0        2 
   6  chr6_63853480     AOna    C    A        0      0        2 
   6  chr6_63853480     ASom    C    A        1      2        2 
   6  chr6_63853480     HCab    C    A        0      0        2 
   6  chr6_63853480     HPrz    C    A        0      0        2 
   6  chr6_63853480     ZBoe    C    A        0      0        2 
   6  chr6_63853480     ZGre    C    A        0      0        2 
   6  chr6_63853480     ZHar    C    A        0      0        2 
   6  chr6_63853480   Sample    C    A        0      0        2 
   6  chr6_63854655     AAsi    A    G        0      0        2 
   6  chr6_63854655     AKia    A    G        0      0        2 
   6  chr6_63854655     AOna    A    G        0      0        2 
   6  chr6_63854655     ASom    A    G        0      0        2 
   6  chr6_63854655     HCab    A    G        0      0        2 
   6  chr6_63854655     HPrz    A    G      0.5      1        2 
   6  chr6_63854655     ZBoe    A    G        0      0        2 
   6  chr6_63854655     ZGre    A    G        0      0        2 
   6  chr6_63854655     ZHar    A    G        0      0        2 
   6  chr6_63854655   Sample    A    G        0      0        2 
   6  chr6_63859951     AAsi    C    T        0      0        2 
   6  chr6_63859951     AKia    C    T      0.5      1        2 
   6  chr6_63859951     AOna    C    T        0      0        2 
   6  chr6_63859951     ASom    C    T        0      0        2 
   6  chr6_63859951     HCab    C    T        0      0        2 
   6  chr6_63859951     HPrz    C    T        0      0        2 
   6  chr6_63859951     ZBoe    C    T        0      0        2 
   6  chr6_63859951     ZGre    C    T        0      0        2 
   6  chr6_63859951     ZHar    C    T        0      0        2 
   6  chr6_63859951   Sample    C    T        0      0        2 
   6  chr6_63861357     AAsi    C    T        0      0        2 
   6  chr6_63861357     AKia    C    T        0      0        2 
   6  chr6_63861357     AOna    C    T        0      0        2 
   6  chr6_63861357     ASom    C    T        0      0        2 
   6  chr6_63861357     HCab    C    T        0      0        2 
   6  chr6_63861357     HPrz    C    T      0.5      1        2 
   6  chr6_63861357     ZBoe    C    T        0      0        2 
   6  chr6_63861357     ZGre    C    T        0      0        2 
   6  chr6_63861357     ZHar    C    T        0      0        2 
   6  chr6_63861357   Sample    C    T        0      0        2 
   6  chr6_63874085     AAsi    A    G        0      0        2 
   6  chr6_63874085     AKia    A    G        0      0        2 
   6  chr6_63874085     AOna    A    G        0      0        2 
   6  chr6_63874085     ASom    A    G        0      0        2 
   6  chr6_63874085     HCab    A    G        0      0        2 
   6  chr6_63874085     HPrz    A    G        0      0        2 
   6  chr6_63874085     ZBoe    A    G        0      0        2 
   6  chr6_63874085     ZGre    A    G        1      2        2 
   6  chr6_63874085     ZHar    A    G        0      0        2 
   6  chr6_63874085   Sample    A    G        0      0        2 
   6  chr6_63880289     AAsi    A    G        0      0        2 
   6  chr6_63880289     AKia    A    G        0      0        2 
   6  chr6_63880289     AOna    A    G        0      0        2 
   6  chr6_63880289     ASom    A    G        0      0        2 
   6  chr6_63880289     HCab    A    G        1      2        2 
   6  chr6_63880289     HPrz    A    G        0      0        2 
   6  chr6_63880289     ZBoe    A    G        0      0        2 
   6  chr6_63880289     ZGre    A    G        0      0        2 
   6  chr6_63880289     ZHar    A    G        0      0        2 
   6  chr6_63880289   Sample    A    G        0      0        2 
   6  chr6_63887893     AAsi    C    G        0      0        2 
   6  chr6_63887893     AKia    C    G        0      0        2 
   6  chr6_63887893     AOna    C    G        0      0        2 
   6  chr6_63887893     ASom    C    G        0      0        2 
   6  chr6_63887893     HCab    C    G        0      0        2 
   6  chr6_63887893     HPrz    C    G        0      0        2 
   6  chr6_63887893     ZBoe    C    G        0      0        2 
   6  chr6_63887893     ZGre    C    G        0      0        2 
   6  chr6_63887893     ZHar    C    G        1      2        2 
   6  chr6_63887893   Sample    C    G        0      0        2 
   6  chr6_63889981     AAsi    C    G        0      0        2 
   6  chr6_63889981     AKia    C    G        0      0        2 
   6  chr6_63889981     AOna    C    G        0      0        2 
   6  chr6_63889981     ASom    C    G        0      0        2 
   6  chr6_63889981     HCab    C    G        0      0        2 
   6  chr6_63889981     HPrz    C    G      0.5      1        2 
   6  chr6_63889981     ZBoe    C    G        0      0        2 
   6  chr6_63889981     ZGre    C    G        0      0        2 
   6  chr6_63889981     ZHar    C    G        0      0        2 
   6  chr6_63889981   Sample    C    G        0      0        2 
   6  chr6_63890599     AAsi    A    G        0      0        2 
   6  chr6_63890599     AKia    A    G        0      0        2 
   6  chr6_63890599     AOna    A    G        0      0        2 
   6  chr6_63890599     ASom    A    G        0      0        2 
   6  chr6_63890599     HCab    A    G        0      0        2 
   6  chr6_63890599     HPrz    A    G        0      0        2 
   6  chr6_63890599     ZBoe    A    G        0      0        2 
   6  chr6_63890599     ZGre    A    G        1      2        2 
   6  chr6_63890599     ZHar    A    G        0      0        2 
   6  chr6_63890599   Sample    A    G        0      0        2 
   6  chr6_63891634     AAsi    C    A        0      0        2 
   6  chr6_63891634     AKia    C    A        0      0        2 
   6  chr6_63891634     AOna    C    A        0      0        2 
   6  chr6_63891634     ASom    C    A        1      2        2 
   6  chr6_63891634     HCab    C    A        0      0        2 
   6  chr6_63891634     HPrz    C    A        0      0        2 
   6  chr6_63891634     ZBoe    C    A        0      0        2 
   6  chr6_63891634     ZGre    C    A        0      0        2 
   6  chr6_63891634     ZHar    C    A        0      0        2 
   6  chr6_63891634   Sample    C    A        0      0        2 
   6  chr6_63894911     AAsi    G    T        0      0        2 
   6  chr6_63894911     AKia    G    T        0      0        2 
   6  chr6_63894911     AOna    G    T      0.5      1        2 
   6  chr6_63894911     ASom    G    T        0      0        2 
   6  chr6_63894911     HCab    G    T        0      0        2 
   6  chr6_63894911     HPrz    G    T        0      0        2 
   6  chr6_63894911     ZBoe    G    T        0      0        2 
   6  chr6_63894911     ZGre    G    T        0      0        2 
   6  chr6_63894911     ZHar    G    T        0      0        2 
   6  chr6_63894911   Sample    G    T        0      0        2 
   6  chr6_63902926     AAsi    C    T        0      0        2 
   6  chr6_63902926     AKia    C    T        0      0        2 
   6  chr6_63902926     AOna    C    T        0      0        2 
   6  chr6_63902926     ASom    C    T        0      0        2 
   6  chr6_63902926     HCab    C    T      0.5      1        2 
   6  chr6_63902926     HPrz    C    T        0      0        2 
   6  chr6_63902926     ZBoe    C    T        0      0        2 
   6  chr6_63902926     ZGre    C    T        0      0        2 
   6  chr6_63902926     ZHar    C    T        0      0        2 
   6  chr6_63902926   Sample    C    T        0      0        2 
   6  chr6_63919277     AAsi    A    G        0      0        2 
   6  chr6_63919277     AKia    A    G        1      2        2 
   6  chr6_63919277     AOna    A    G        0      0        2 
   6  chr6_63919277     ASom    A    G        0      0        2 
   6  chr6_63919277     HCab    A    G        0      0        2 
   6  chr6_63919277     HPrz    A    G        0      0        2 
   6  chr6_63919277     ZBoe    A    G        0      0        2 
   6  chr6_63919277     ZGre    A    G        0      0        2 
   6  chr6_63919277     ZHar    A    G        0      0        2 
   6  chr6_63919277   Sample    A    G        0      0        2 
   6  chr6_63920301     AAsi    A    G        1      2        2 
   6  chr6_63920301     AKia    A    G        0      0        2 
   6  chr6_63920301     AOna    A    G        0      0        2 
   6  chr6_63920301     ASom    A    G        0      0        2 
   6  chr6_63920301     HCab    A    G        0      0        2 
   6  chr6_63920301     HPrz    A    G        0      0        2 
   6  chr6_63920301     ZBoe    A    G        0      0        2 
   6  chr6_63920301     ZGre    A    G        0      0        2 
   6  chr6_63920301     ZHar    A    G        0      0        2 
   6  chr6_63920301   Sample    A    G        1      2        2 
   6  chr6_63921413     AAsi    T    C        0      0        2 
   6  chr6_63921413     AKia    T    C        0      0        2 
   6  chr6_63921413     AOna    T    C        0      0        2 
   6  chr6_63921413     ASom    T    C        0      0        2 
   6  chr6_63921413     HCab    T    C        0      0        2 
   6  chr6_63921413     HPrz    T    C        0      0        2 
   6  chr6_63921413     ZBoe    T    C        0      0        2 
   6  chr6_63921413     ZGre    T    C        0      0        2 
   6  chr6_63921413     ZHar    T    C        1      2        2 
   6  chr6_63921413   Sample    T    C        0      0        2 
   6  chr6_63928011     AAsi    C    T        0      0        2 
   6  chr6_63928011     AKia    C    T        0      0        2 
   6  chr6_63928011     AOna    C    T        0      0        2 
   6  chr6_63928011     ASom    C    T        0      0        2 
   6  chr6_63928011     HCab    C    T        1      2        2 
   6  chr6_63928011     HPrz    C    T        1      2        2 
   6  chr6_63928011     ZBoe    C    T        0      0        2 
   6  chr6_63928011     ZGre    C    T        0      0        2 
   6  chr6_63928011     ZHar    C    T        0      0        2 
   6  chr6_63928011   Sample    C    T        0      0        2 
   6  chr6_63932353     AAsi    C    G        0      0        2 
   6  chr6_63932353     AKia    C    G        0      0        2 
   6  chr6_63932353     AOna    C    G        0      0        2 
   6  chr6_63932353     ASom    C    G        0      0        2 
   6  chr6_63932353     HCab    C    G        1      2        2 
   6  chr6_63932353     HPrz    C    G        1      2        2 
   6  chr6_63932353     ZBoe    C    G        0      0        2 
   6  chr6_63932353     ZGre    C    G        0      0        2 
   6  chr6_63932353     ZHar    C    G        0      0        2 
   6  chr6_63932353   Sample    C    G        0      0        2 
   6  chr6_63937253     AAsi    A    C        0      0        2 
   6  chr6_63937253     AKia    A    C        0      0        2 
   6  chr6_63937253     AOna    A    C        1      2        2 
   6  chr6_63937253     ASom    A    C        0      0        2 
   6  chr6_63937253     HCab    A    C        0      0        2 
   6  chr6_63937253     HPrz    A    C        0      0        2 
   6  chr6_63937253     ZBoe    A    C        0      0        2 
   6  chr6_63937253     ZGre    A    C        0      0        2 
   6  chr6_63937253     ZHar    A    C        0      0        2 
   6  chr6_63937253   Sample    A    C        0      0        2 
   6  chr6_63939362     AAsi    T    C        0      0        2 
   6  chr6_63939362     AKia    T    C        0      0        2 
   6  chr6_63939362     AOna    T    C        0      0        2 
   6  chr6_63939362     ASom    T    C        0      0        2 
   6  chr6_63939362     HCab    T    C        0      0        2 
   6  chr6_63939362     HPrz    T    C      0.5      1        2 
   6  chr6_63939362     ZBoe    T    C        0      0        2 
   6  chr6_63939362     ZGre    T    C        0      0        2 
   6  chr6_63939362     ZHar    T    C        0      0        2 
   6  chr6_63939362   Sample    T    C        0      0        2 
   6  chr6_63951817     AAsi    C    A        0      0        2 
   6  chr6_63951817     AKia    C    A        0      0        2 
   6  chr6_63951817     AOna    C    A        0      0        2 
   6  chr6_63951817     ASom    C    A        0      0        2 
   6  chr6_63951817     HCab    C    A        0      0        2 
   6  chr6_63951817     HPrz    C    A        0      0        2 
   6  chr6_63951817     ZBoe    C    A      0.5      1        2 
   6  chr6_63951817     ZGre    C    A        0      0        2 
   6  chr6_63951817     ZHar    C    A        0      0        2 
   6  chr6_63951817   Sample    C    A        0      0        2 
   6  chr6_63958389     AAsi    C    A        0      0        2 
   6  chr6_63958389     AKia    C    A        0      0        2 
   6  chr6_63958389     AOna    C    A        0      0        2 
   6  chr6_63958389     ASom    C    A        0      0        2 
   6  chr6_63958389     HCab    C    A        0      0        2 
   6  chr6_63958389     HPrz    C    A        0      0        2 
   6  chr6_63958389     ZBoe    C    A        0      0        2 
   6  chr6_63958389     ZGre    C    A        0      0        2 
   6  chr6_63958389     ZHar    C    A        1      2        2 
   6  chr6_63958389   Sample    C    A        0      0        2 
   6  chr6_63962554     AAsi    A    G        0      0        2 
   6  chr6_63962554     AKia    A    G        0      0        2 
   6  chr6_63962554     AOna    A    G        0      0        2 
   6  chr6_63962554     ASom    A    G        0      0        2 
   6  chr6_63962554     HCab    A    G        1      2        2 
   6  chr6_63962554     HPrz    A    G        1      2        2 
   6  chr6_63962554     ZBoe    A    G        0      0        2 
   6  chr6_63962554     ZGre    A    G        0      0        2 
   6  chr6_63962554     ZHar    A    G        0      0        2 
   6  chr6_63962554   Sample    A    G        0      0        2 
   6  chr6_63963562     AAsi    A    G        0      0        2 
   6  chr6_63963562     AKia    A    G        0      0        2 
   6  chr6_63963562     AOna    A    G      0.5      1        2 
   6  chr6_63963562     ASom    A    G        0      0        2 
   6  chr6_63963562     HCab    A    G        0      0        2 
   6  chr6_63963562     HPrz    A    G        0      0        2 
   6  chr6_63963562     ZBoe    A    G        0      0        2 
   6  chr6_63963562     ZGre    A    G        0      0        2 
   6  chr6_63963562     ZHar    A    G        0      0        2 
   6  chr6_63963562   Sample    A    G        0      0        2 
   6  chr6_63964261     AAsi    G    T        0      0        2 
   6  chr6_63964261     AKia    G    T        1      2        2 
   6  chr6_63964261     AOna    G    T        0      0        2 
   6  chr6_63964261     ASom    G    T        0      0        2 
   6  chr6_63964261     HCab    G    T        0      0        2 
   6  chr6_63964261     HPrz    G    T        0      0        2 
   6  chr6_63964261     ZBoe    G    T        0      0        2 
   6  chr6_63964261     ZGre    G    T        0      0        2 
   6  chr6_63964261     ZHar    G    T        0      0        2 
   6  chr6_63964261   Sample    G    T        0      0        2 
   6  chr6_63972383     AAsi    G    A        0      0        2 
   6  chr6_63972383     AKia    G    A        0      0        2 
   6  chr6_63972383     AOna    G    A        0      0        2 
   6  chr6_63972383     ASom    G    A        0      0        2 
   6  chr6_63972383     HCab    G    A        1      2        2 
   6  chr6_63972383     HPrz    G    A        1      2        2 
   6  chr6_63972383     ZBoe    G    A      0.5      1        2 
   6  chr6_63972383     ZGre    G    A        0      0        2 
   6  chr6_63972383     ZHar    G    A        0      0        2 
   6  chr6_63972383   Sample    G    A        0      0        2 
   6  chr6_63976930     AAsi    G    T        0      0        2 
   6  chr6_63976930     AKia    G    T        0      0        2 
   6  chr6_63976930     AOna    G    T        0      0        2 
   6  chr6_63976930     ASom    G    T        0      0        2 
   6  chr6_63976930     HCab    G    T        1      2        2 
   6  chr6_63976930     HPrz    G    T        1      2        2 
   6  chr6_63976930     ZBoe    G    T        0      0        2 
   6  chr6_63976930     ZGre    G    T        0      0        2 
   6  chr6_63976930     ZHar    G    T        0      0        2 
   6  chr6_63976930   Sample    G    T        0      0        2 
   6  chr6_63988960     AAsi    G    T        1      2        2 
   6  chr6_63988960     AKia    G    T        0      0        2 
   6  chr6_63988960     AOna    G    T        0      0        2 
   6  chr6_63988960     ASom    G    T        0      0        2 
   6  chr6_63988960     HCab    G    T        0      0        2 
   6  chr6_63988960     HPrz    G    T        0      0        2 
   6  chr6_63988960     ZBoe    G    T        0      0        2 
   6  chr6_63988960     ZGre    G    T        0      0        2 
   6  chr6_63988960     ZHar    G    T        0      0        2 
   6  chr6_63988960   Sample    G    T        1      2        2 
   6  chr6_64008150     AAsi    T    G        0      0        2 
   6  chr6_64008150     AKia    T    G        0      0        2 
   6  chr6_64008150     AOna    T    G        0      0        2 
   6  chr6_64008150     ASom    T    G        0      0        2 
   6  chr6_64008150     HCab    T    G        1      2        2 
   6  chr6_64008150     HPrz    T    G        1      2        2 
   6  chr6_64008150     ZBoe    T    G        0      0        2 
   6  chr6_64008150     ZGre    T    G        0      0        2 
   6  chr6_64008150     ZHar    T    G        0      0        2 
   6  chr6_64008150   Sample    T    G        0      0        2 
   6  chr6_64014109     AAsi    T    G        0      0        2 
   6  chr6_64014109     AKia    T    G        0      0        2 
   6  chr6_64014109     AOna    T    G      0.5      1        2 
   6  chr6_64014109     ASom    T    G        0      0        2 
   6  chr6_64014109     HCab    T    G        0      0        2 
   6  chr6_64014109     HPrz    T    G        0      0        2 
   6  chr6_64014109     ZBoe    T    G        0      0        2 
   6  chr6_64014109     ZGre    T    G        0      0        2 
   6  chr6_64014109     ZHar    T    G        0      0        2 
   6  chr6_64014109   Sample    T    G        0      0        2 
   6  chr6_64023037     AAsi    T    C        0      0        2 
   6  chr6_64023037     AKia    T    C        0      0        2 
   6  chr6_64023037     AOna    T    C        0      0        2 
   6  chr6_64023037     ASom    T    C        1      2        2 
   6  chr6_64023037     HCab    T    C        0      0        2 
   6  chr6_64023037     HPrz    T    C        0      0        2 
   6  chr6_64023037     ZBoe    T    C        0      0        2 
   6  chr6_64023037     ZGre    T    C        0      0        2 
   6  chr6_64023037     ZHar    T    C        0      0        2 
   6  chr6_64023037   Sample    T    C        0      0        2 
   6  chr6_64032024     AAsi    C    G        0      0        2 
   6  chr6_64032024     AKia    C    G        0      0        2 
   6  chr6_64032024     AOna    C    G        0      0        2 
   6  chr6_64032024     ASom    C    G        0      0        2 
   6  chr6_64032024     HCab    C    G        0      0        2 
   6  chr6_64032024     HPrz    C    G        0      0        2 
   6  chr6_64032024     ZBoe    C    G        0      0        2 
   6  chr6_64032024     ZGre    C    G        1      2        2 
   6  chr6_64032024     ZHar    C    G        0      0        2 
   6  chr6_64032024   Sample    C    G        0      0        2 
   6  chr6_64046257     AAsi    T    C        0      0        2 
   6  chr6_64046257     AKia    T    C        0      0        2 
   6  chr6_64046257     AOna    T    C        0      0        2 
   6  chr6_64046257     ASom    T    C        0      0        2 
   6  chr6_64046257     HCab    T    C        0      0        2 
   6  chr6_64046257     HPrz    T    C        0      0        2 
   6  chr6_64046257     ZBoe    T    C        0      0        2 
   6  chr6_64046257     ZGre    T    C        1      2        2 
   6  chr6_64046257     ZHar    T    C        0      0        2 
   6  chr6_64046257   Sample    T    C        0      0        2 
   6  chr6_64056899     AAsi    C    A        0      0        2 
   6  chr6_64056899     AKia    C    A        0      0        2 
   6  chr6_64056899     AOna    C    A        0      0        2 
   6  chr6_64056899     ASom    C    A        0      0        2 
   6  chr6_64056899     HCab    C    A        1      2        2 
   6  chr6_64056899     HPrz    C    A        1      2        2 
   6  chr6_64056899     ZBoe    C    A        0      0        2 
   6  chr6_64056899     ZGre    C    A        0      0        2 
   6  chr6_64056899     ZHar    C    A        0      0        2 
   6  chr6_64056899   Sample    C    A        0      0        2 
   6  chr6_64062682     AAsi    C    T        0      0        2 
   6  chr6_64062682     AKia    C    T        0      0        2 
   6  chr6_64062682     AOna    C    T      0.5      1        2 
   6  chr6_64062682     ASom    C    T        0      0        2 
   6  chr6_64062682     HCab    C    T        0      0        2 
   6  chr6_64062682     HPrz    C    T        0      0        2 
   6  chr6_64062682     ZBoe    C    T        0      0        2 
   6  chr6_64062682     ZGre    C    T        0      0        2 
   6  chr6_64062682     ZHar    C    T        0      0        2 
   6  chr6_64062682   Sample    C    T        0      0        2 
   6  chr6_64073528     AAsi    A    G        0      0        2 
   6  chr6_64073528     AKia    A    G        0      0        2 
   6  chr6_64073528     AOna    A    G      0.5      1        2 
   6  chr6_64073528     ASom    A    G        0      0        2 
   6  chr6_64073528     HCab    A    G        0      0        2 
   6  chr6_64073528     HPrz    A    G        0      0        2 
   6  chr6_64073528     ZBoe    A    G        0      0        2 
   6  chr6_64073528     ZGre    A    G        0      0        2 
   6  chr6_64073528     ZHar    A    G        0      0        2 
   6  chr6_64073528   Sample    A    G        0      0        2 
   6  chr6_64075294     AAsi    A    G        0      0        2 
   6  chr6_64075294     AKia    A    G        0      0        2 
   6  chr6_64075294     AOna    A    G      0.5      1        2 
   6  chr6_64075294     ASom    A    G        0      0        2 
   6  chr6_64075294     HCab    A    G        0      0        2 
   6  chr6_64075294     HPrz    A    G        0      0        2 
   6  chr6_64075294     ZBoe    A    G        0      0        2 
   6  chr6_64075294     ZGre    A    G        0      0        2 
   6  chr6_64075294     ZHar    A    G        0      0        2 
   6  chr6_64075294   Sample    A    G        0      0        2 
   6  chr6_64076259     AAsi    C    T        0      0        2 
   6  chr6_64076259     AKia    C    T        0      0        2 
   6  chr6_64076259     AOna    C    T        0      0        2 
   6  chr6_64076259     ASom    C    T        0      0        2 
   6  chr6_64076259     HCab    C    T        0      0        2 
   6  chr6_64076259     HPrz    C    T        0      0        2 
   6  chr6_64076259     ZBoe    C    T        1      2        2 
   6  chr6_64076259     ZGre    C    T        0      0        2 
   6  chr6_64076259     ZHar    C    T        0      0        2 
   6  chr6_64076259   Sample    C    T        0      0        2 
   6  chr6_64076703     AAsi    C    G        0      0        2 
   6  chr6_64076703     AKia    C    G        1      2        2 
   6  chr6_64076703     AOna    C    G        0      0        2 
   6  chr6_64076703     ASom    C    G        0      0        2 
   6  chr6_64076703     HCab    C    G        0      0        2 
   6  chr6_64076703     HPrz    C    G        0      0        2 
   6  chr6_64076703     ZBoe    C    G        0      0        2 
   6  chr6_64076703     ZGre    C    G        0      0        2 
   6  chr6_64076703     ZHar    C    G        0      0        2 
   6  chr6_64076703   Sample    C    G        0      0        2 
   6  chr6_64077271     AAsi    G    A        0      0        2 
   6  chr6_64077271     AKia    G    A        0      0        2 
   6  chr6_64077271     AOna    G    A        0      0        2 
   6  chr6_64077271     ASom    G    A        0      0        2 
   6  chr6_64077271     HCab    G    A        0      0        2 
   6  chr6_64077271     HPrz    G    A        0      0        2 
   6  chr6_64077271     ZBoe    G    A        0      0        2 
   6  chr6_64077271     ZGre    G    A      0.5      1        2 
   6  chr6_64077271     ZHar    G    A        1      2        2 
   6  chr6_64077271   Sample    G    A        0      0        2 
   6  chr6_64079454     AAsi    C    T        0      0        2 
   6  chr6_64079454     AKia    C    T        0      0        2 
   6  chr6_64079454     AOna    C    T        0      0        2 
   6  chr6_64079454     ASom    C    T        0      0        2 
   6  chr6_64079454     HCab    C    T        0      0        2 
   6  chr6_64079454     HPrz    C    T        0      0        2 
   6  chr6_64079454     ZBoe    C    T      0.5      1        2 
   6  chr6_64079454     ZGre    C    T        0      0        2 
   6  chr6_64079454     ZHar    C    T        0      0        2 
   6  chr6_64079454   Sample    C    T        0      0        2 
   6  chr6_64079767     AAsi    A    T        0      0        2 
   6  chr6_64079767     AKia    A    T        0      0        2 
   6  chr6_64079767     AOna    A    T        0      0        2 
   6  chr6_64079767     ASom    A    T        0      0        2 
   6  chr6_64079767     HCab    A    T        0      0        2 
   6  chr6_64079767     HPrz    A    T        0      0        2 
   6  chr6_64079767     ZBoe    A    T        0      0        2 
   6  chr6_64079767     ZGre    A    T        0      0        2 
   6  chr6_64079767     ZHar    A    T      0.5      1        2 
   6  chr6_64079767   Sample    A    T        0      0        2 
   6  chr6_64085496     AAsi    A    G        0      0        2 
   6  chr6_64085496     AKia    A    G        0      0        2 
   6  chr6_64085496     AOna    A    G        0      0        2 
   6  chr6_64085496     ASom    A    G        0      0        2 
   6  chr6_64085496     HCab    A    G        1      2        2 
   6  chr6_64085496     HPrz    A    G        1      2        2 
   6  chr6_64085496     ZBoe    A    G        0      0        2 
   6  chr6_64085496     ZGre    A    G        0      0        2 
   6  chr6_64085496     ZHar    A    G        0      0        2 
   6  chr6_64085496   Sample    A    G        0      0        2 
   6  chr6_64094411     AAsi    T    C        0      0        2 
   6  chr6_64094411     AKia    T    C        0      0        2 
   6  chr6_64094411     AOna    T    C        0      0        2 
   6  chr6_64094411     ASom    T    C        0      0        2 
   6  chr6_64094411     HCab    T    C        0      0        2 
   6  chr6_64094411     HPrz    T    C        0      0        2 
   6  chr6_64094411     ZBoe    T    C      0.5      1        2 
   6  chr6_64094411     ZGre    T    C        0      0        2 
   6  chr6_64094411     ZHar    T    C        0      0        2 
   6  chr6_64094411   Sample    T    C        0      0        2 
   6  chr6_64106105     AAsi    T    C        0      0        2 
   6  chr6_64106105     AKia    T    C        0      0        2 
   6  chr6_64106105     AOna    T    C        0      0        2 
   6  chr6_64106105     ASom    T    C        0      0        2 
   6  chr6_64106105     HCab    T    C        1      2        2 
   6  chr6_64106105     HPrz    T    C        1      2        2 
   6  chr6_64106105     ZBoe    T    C        0      0        2 
   6  chr6_64106105     ZGre    T    C        0      0        2 
   6  chr6_64106105     ZHar    T    C        0      0        2 
   6  chr6_64106105   Sample    T    C        0      0        2 
   6  chr6_64106846     AAsi    C    T        0      0        2 
   6  chr6_64106846     AKia    C    T        0      0        2 
   6  chr6_64106846     AOna    C    T      0.5      1        2 
   6  chr6_64106846     ASom    C    T        0      0        2 
   6  chr6_64106846     HCab    C    T        0      0        2 
   6  chr6_64106846     HPrz    C    T        0      0        2 
   6  chr6_64106846     ZBoe    C    T        0      0        2 
   6  chr6_64106846     ZGre    C    T        0      0        2 
   6  chr6_64106846     ZHar    C    T        0      0        2 
   6  chr6_64106846   Sample    C    T        0      0        2 
   6  chr6_64108441     AAsi    C    T        0      0        2 
   6  chr6_64108441     AKia    C    T        1      2        2 
   6  chr6_64108441     AOna    C    T        0      0        2 
   6  chr6_64108441     ASom    C    T        0      0        2 
   6  chr6_64108441     HCab    C    T        0      0        2 
   6  chr6_64108441     HPrz    C    T        0      0        2 
   6  chr6_64108441     ZBoe    C    T        0      0        2 
   6  chr6_64108441     ZGre    C    T        0      0        2 
   6  chr6_64108441     ZHar    C    T        0      0        2 
   6  chr6_64108441   Sample    C    T        0      0        2 
   6  chr6_64109422     AAsi    C    T        0      0        2 
   6  chr6_64109422     AKia    C    T        0      0        2 
   6  chr6_64109422     AOna    C    T        0      0        2 
   6  chr6_64109422     ASom    C    T        0      0        2 
   6  chr6_64109422     HCab    C    T        0      0        2 
   6  chr6_64109422     HPrz    C    T        0      0        2 
   6  chr6_64109422     ZBoe    C    T        0      0        2 
   6  chr6_64109422     ZGre    C    T        0      0        2 
   6  chr6_64109422     ZHar    C    T        1      2        2 
   6  chr6_64109422   Sample    C    T        0      0        2 
   6  chr6_64112187     AAsi    A    G        0      0        2 
   6  chr6_64112187     AKia    A    G        0      0        2 
   6  chr6_64112187     AOna    A    G        0      0        2 
   6  chr6_64112187     ASom    A    G        0      0        2 
   6  chr6_64112187     HCab    A    G        0      0        2 
   6  chr6_64112187     HPrz    A    G        0      0        2 
   6  chr6_64112187     ZBoe    A    G        0      0        2 
   6  chr6_64112187     ZGre    A    G        0      0        2 
   6  chr6_64112187     ZHar    A    G        1      2        2 
   6  chr6_64112187   Sample    A    G        0      0        2 
   6  chr6_64115359     AAsi    C    G        0      0        2 
   6  chr6_64115359     AKia    C    G        0      0        2 
   6  chr6_64115359     AOna    C    G        0      0        2 
   6  chr6_64115359     ASom    C    G        0      0        2 
   6  chr6_64115359     HCab    C    G        0      0        2 
   6  chr6_64115359     HPrz    C    G      0.5      1        2 
   6  chr6_64115359     ZBoe    C    G        0      0        2 
   6  chr6_64115359     ZGre    C    G        0      0        2 
   6  chr6_64115359     ZHar    C    G        0      0        2 
   6  chr6_64115359   Sample    C    G        0      0        2 
   6  chr6_64115836     AAsi    A    G        0      0        2 
   6  chr6_64115836     AKia    A    G        0      0        2 
   6  chr6_64115836     AOna    A    G        0      0        2 
   6  chr6_64115836     ASom    A    G        0      0        2 
   6  chr6_64115836     HCab    A    G        0      0        2 
   6  chr6_64115836     HPrz    A    G        0      0        2 
   6  chr6_64115836     ZBoe    A    G        0      0        2 
   6  chr6_64115836     ZGre    A    G        0      0        2 
   6  chr6_64115836     ZHar    A    G      0.5      1        2 
   6  chr6_64115836   Sample    A    G        0      0        2 
   6  chr6_64118762     AAsi    G    T        0      0        2 
   6  chr6_64118762     AKia    G    T        0      0        2 
   6  chr6_64118762     AOna    G    T        0      0        2 
   6  chr6_64118762     ASom    G    T        0      0        2 
   6  chr6_64118762     HCab    G    T        1      2        2 
   6  chr6_64118762     HPrz    G    T        1      2        2 
   6  chr6_64118762     ZBoe    G    T        0      0        2 
   6  chr6_64118762     ZGre    G    T        0      0        2 
   6  chr6_64118762     ZHar    G    T        0      0        2 
   6  chr6_64118762   Sample    G    T        0      0        2 
   6  chr6_64120208     AAsi    T    C        0      0        2 
   6  chr6_64120208     AKia    T    C        0      0        2 
   6  chr6_64120208     AOna    T    C        0      0        2 
   6  chr6_64120208     ASom    T    C        0      0        2 
   6  chr6_64120208     HCab    T    C        0      0        2 
   6  chr6_64120208     HPrz    T    C        0      0        2 
   6  chr6_64120208     ZBoe    T    C        0      0        2 
   6  chr6_64120208     ZGre    T    C        0      0        2 
   6  chr6_64120208     ZHar    T    C        1      2        2 
   6  chr6_64120208   Sample    T    C        0      0        2 
   6  chr6_64123446     AAsi    A    G        1      2        2 
   6  chr6_64123446     AKia    A    G        1      2        2 
   6  chr6_64123446     AOna    A    G        1      2        2 
   6  chr6_64123446     ASom    A    G        1      2        2 
   6  chr6_64123446     HCab    A    G        0      0        2 
   6  chr6_64123446     HPrz    A    G        0      0        2 
   6  chr6_64123446     ZBoe    A    G        0      0        2 
   6  chr6_64123446     ZGre    A    G        0      0        2 
   6  chr6_64123446     ZHar    A    G        0      0        2 
   6  chr6_64123446   Sample    A    G        1      2        2 
   6  chr6_64125091     AAsi    C    T        0      0        2 
   6  chr6_64125091     AKia    C    T        0      0        2 
   6  chr6_64125091     AOna    C    T        0      0        2 
   6  chr6_64125091     ASom    C    T        0      0        2 
   6  chr6_64125091     HCab    C    T        1      2        2 
   6  chr6_64125091     HPrz    C    T        1      2        2 
   6  chr6_64125091     ZBoe    C    T        0      0        2 
   6  chr6_64125091     ZGre    C    T        0      0        2 
   6  chr6_64125091     ZHar    C    T        0      0        2 
   6  chr6_64125091   Sample    C    T        0      0        2 
   6  chr6_64130105     AAsi    C    A        0      0        2 
   6  chr6_64130105     AKia    C    A        0      0        2 
   6  chr6_64130105     AOna    C    A        0      0        2 
   6  chr6_64130105     ASom    C    A        0      0        2 
   6  chr6_64130105     HCab    C    A        0      0        2 
   6  chr6_64130105     HPrz    C    A        0      0        2 
   6  chr6_64130105     ZBoe    C    A        0      0        2 
   6  chr6_64130105     ZGre    C    A      0.5      1        2 
   6  chr6_64130105     ZHar    C    A        0      0        2 
   6  chr6_64130105   Sample    C    A        0      0        2 
   6  chr6_64131391     AAsi    A    T        0      0        2 
   6  chr6_64131391     AKia    A    T        0      0        2 
   6  chr6_64131391     AOna    A    T        0      0        2 
   6  chr6_64131391     ASom    A    T        0      0        2 
   6  chr6_64131391     HCab    A    T        1      2        2 
   6  chr6_64131391     HPrz    A    T        1      2        2 
   6  chr6_64131391     ZBoe    A    T        0      0        2 
   6  chr6_64131391     ZGre    A    T        0      0        2 
   6  chr6_64131391     ZHar    A    T        0      0        2 
   6  chr6_64131391   Sample    A    T        0      0        2 
   6  chr6_64141833     AAsi    G    C        0      0        2 
   6  chr6_64141833     AKia    G    C        0      0        2 
   6  chr6_64141833     AOna    G    C        0      0        2 
   6  chr6_64141833     ASom    G    C        1      2        2 
   6  chr6_64141833     HCab    G    C        0      0        2 
   6  chr6_64141833     HPrz    G    C        0      0        2 
   6  chr6_64141833     ZBoe    G    C        0      0        2 
   6  chr6_64141833     ZGre    G    C        0      0        2 
   6  chr6_64141833     ZHar    G    C        0      0        2 
   6  chr6_64141833   Sample    G    C        1      2        2 
   6  chr6_64143829     AAsi    A    G        0      0        2 
   6  chr6_64143829     AKia    A    G        0      0        2 
   6  chr6_64143829     AOna    A    G        0      0        2 
   6  chr6_64143829     ASom    A    G        1      2        2 
   6  chr6_64143829     HCab    A    G        0      0        2 
   6  chr6_64143829     HPrz    A    G        0      0        2 
   6  chr6_64143829     ZBoe    A    G        0      0        2 
   6  chr6_64143829     ZGre    A    G        0      0        2 
   6  chr6_64143829     ZHar    A    G        0      0        2 
   6  chr6_64143829   Sample    A    G        0      0        2 
   6  chr6_64144262     AAsi    A    C        0      0        2 
   6  chr6_64144262     AKia    A    C        0      0        2 
   6  chr6_64144262     AOna    A    C        0      0        2 
   6  chr6_64144262     ASom    A    C        0      0        2 
   6  chr6_64144262     HCab    A    C        0      0        2 
   6  chr6_64144262     HPrz    A    C        0      0        2 
   6  chr6_64144262     ZBoe    A    C        0      0        2 
   6  chr6_64144262     ZGre    A    C      0.5      1        2 
   6  chr6_64144262     ZHar    A    C        0      0        2 
   6  chr6_64144262   Sample    A    C        0      0        2 
   6  chr6_64148915     AAsi    G    T        0      0        2 
   6  chr6_64148915     AKia    G    T        0      0        2 
   6  chr6_64148915     AOna    G    T        0      0        2 
   6  chr6_64148915     ASom    G    T        0      0        2 
   6  chr6_64148915     HCab    G    T        0      0        2 
   6  chr6_64148915     HPrz    G    T        0      0        2 
   6  chr6_64148915     ZBoe    G    T        0      0        2 
   6  chr6_64148915     ZGre    G    T      0.5      1        2 
   6  chr6_64148915     ZHar    G    T        0      0        2 
   6  chr6_64148915   Sample    G    T        0      0        2 
   6  chr6_64149044     AAsi    A    G        0      0        2 
   6  chr6_64149044     AKia    A    G        1      2        2 
   6  chr6_64149044     AOna    A    G      0.5      1        2 
   6  chr6_64149044     ASom    A    G        0      0        2 
   6  chr6_64149044     HCab    A    G        0      0        2 
   6  chr6_64149044     HPrz    A    G        0      0        2 
   6  chr6_64149044     ZBoe    A    G        0      0        2 
   6  chr6_64149044     ZGre    A    G      0.5      1        2 
   6  chr6_64149044     ZHar    A    G        0      0        2 
   6  chr6_64149044   Sample    A    G        0      0        2 
   6  chr6_64166950     AAsi    G    T        0      0        2 
   6  chr6_64166950     AKia    G    T        0      0        2 
   6  chr6_64166950     AOna    G    T        0      0        2 
   6  chr6_64166950     ASom    G    T        0      0        2 
   6  chr6_64166950     HCab    G    T        0      0        2 
   6  chr6_64166950     HPrz    G    T        0      0        2 
   6  chr6_64166950     ZBoe    G    T        0      0        2 
   6  chr6_64166950     ZGre    G    T        0      0        2 
   6  chr6_64166950     ZHar    G    T        1      2        2 
   6  chr6_64166950   Sample    G    T        0      0        2 
   6  chr6_64172172     AAsi    A    G        0      0        2 
   6  chr6_64172172     AKia    A    G        1      2        2 
   6  chr6_64172172     AOna    A    G        0      0        2 
   6  chr6_64172172     ASom    A    G        0      0        2 
   6  chr6_64172172     HCab    A    G        0      0        2 
   6  chr6_64172172     HPrz    A    G        0      0        2 
   6  chr6_64172172     ZBoe    A    G        0      0        2 
   6  chr6_64172172     ZGre    A    G        0      0        2 
   6  chr6_64172172     ZHar    A    G        0      0        2 
   6  chr6_64172172   Sample    A    G        0      0        2 
   6  chr6_64173616     AAsi    G    T        0      0        2 
   6  chr6_64173616     AKia    G    T        0      0        2 
   6  chr6_64173616     AOna    G    T        0      0        2 
   6  chr6_64173616     ASom    G    T        0      0        2 
   6  chr6_64173616     HCab    G    T        0      0        2 
   6  chr6_64173616     HPrz    G    T        0      0        2 
   6  chr6_64173616     ZBoe    G    T      0.5      1        2 
   6  chr6_64173616     ZGre    G    T        0      0        2 
   6  chr6_64173616     ZHar    G    T        0      0        2 
   6  chr6_64173616   Sample    G    T        0      0        2 
   6  chr6_64178913     AAsi    T    G        1      2        2 
   6  chr6_64178913     AKia    T    G        1      2        2 
   6  chr6_64178913     AOna    T    G        1      2        2 
   6  chr6_64178913     ASom    T    G        1      2        2 
   6  chr6_64178913     HCab    T    G        0      0        2 
   6  chr6_64178913     HPrz    T    G        0      0        2 
   6  chr6_64178913     ZBoe    T    G        0      0        2 
   6  chr6_64178913     ZGre    T    G        0      0        2 
   6  chr6_64178913     ZHar    T    G        0      0        2 
   6  chr6_64178913   Sample    T    G        1      2        2 
   6  chr6_64187698     AAsi    A    G        0      0        2 
   6  chr6_64187698     AKia    A    G        0      0        2 
   6  chr6_64187698     AOna    A    G        0      0        2 
   6  chr6_64187698     ASom    A    G        0      0        2 
   6  chr6_64187698     HCab    A    G        0      0        2 
   6  chr6_64187698     HPrz    A    G        0      0        2 
   6  chr6_64187698     ZBoe    A    G      0.5      1        2 
   6  chr6_64187698     ZGre    A    G        0      0        2 
   6  chr6_64187698     ZHar    A    G        0      0        2 
   6  chr6_64187698   Sample    A    G        0      0        2 
   6  chr6_64191237     AAsi    C    T        0      0        2 
   6  chr6_64191237     AKia    C    T        0      0        2 
   6  chr6_64191237     AOna    C    T        0      0        2 
   6  chr6_64191237     ASom    C    T        0      0        2 
   6  chr6_64191237     HCab    C    T        0      0        2 
   6  chr6_64191237     HPrz    C    T        0      0        2 
   6  chr6_64191237     ZBoe    C    T      0.5      1        2 
   6  chr6_64191237     ZGre    C    T        0      0        2 
   6  chr6_64191237     ZHar    C    T        0      0        2 
   6  chr6_64191237   Sample    C    T        0      0        2 
   6  chr6_64193286     AAsi    C    T        0      0        2 
   6  chr6_64193286     AKia    C    T        0      0        2 
   6  chr6_64193286     AOna    C    T        0      0        2 
   6  chr6_64193286     ASom    C    T        0      0        2 
   6  chr6_64193286     HCab    C    T        1      2        2 
   6  chr6_64193286     HPrz    C    T        1      2        2 
   6  chr6_64193286     ZBoe    C    T        0      0        2 
   6  chr6_64193286     ZGre    C    T        0      0        2 
   6  chr6_64193286     ZHar    C    T        0      0        2 
   6  chr6_64193286   Sample    C    T        0      0        2 
   6  chr6_64198022     AAsi    T    C        0      0        2 
   6  chr6_64198022     AKia    T    C        0      0        2 
   6  chr6_64198022     AOna    T    C        0      0        2 
   6  chr6_64198022     ASom    T    C        0      0        2 
   6  chr6_64198022     HCab    T    C      0.5      1        2 
   6  chr6_64198022     HPrz    T    C        0      0        2 
   6  chr6_64198022     ZBoe    T    C        0      0        2 
   6  chr6_64198022     ZGre    T    C        0      0        2 
   6  chr6_64198022     ZHar    T    C        0      0        2 
   6  chr6_64198022   Sample    T    C        0      0        2 
   6  chr6_64212399     AAsi    C    T        0      0        2 
   6  chr6_64212399     AKia    C    T        0      0        2 
   6  chr6_64212399     AOna    C    T        0      0        2 
   6  chr6_64212399     ASom    C    T        0      0        2 
   6  chr6_64212399     HCab    C    T        1      2        2 
   6  chr6_64212399     HPrz    C    T        1      2        2 
   6  chr6_64212399     ZBoe    C    T        0      0        2 
   6  chr6_64212399     ZGre    C    T        0      0        2 
   6  chr6_64212399     ZHar    C    T        0      0        2 
   6  chr6_64212399   Sample    C    T        0      0        2 
   6  chr6_64216554     AAsi    T    C        0      0        2 
   6  chr6_64216554     AKia    T    C        0      0        2 
   6  chr6_64216554     AOna    T    C        0      0        2 
   6  chr6_64216554     ASom    T    C        0      0        2 
   6  chr6_64216554     HCab    T    C        0      0        2 
   6  chr6_64216554     HPrz    T    C        0      0        2 
   6  chr6_64216554     ZBoe    T    C      0.5      1        2 
   6  chr6_64216554     ZGre    T    C        0      0        2 
   6  chr6_64216554     ZHar    T    C        0      0        2 
   6  chr6_64216554   Sample    T    C        0      0        2 
   6  chr6_64217444     AAsi    G    A        0      0        2 
   6  chr6_64217444     AKia    G    A      0.5      1        2 
   6  chr6_64217444     AOna    G    A        0      0        2 
   6  chr6_64217444     ASom    G    A        0      0        2 
   6  chr6_64217444     HCab    G    A        0      0        2 
   6  chr6_64217444     HPrz    G    A        0      0        2 
   6  chr6_64217444     ZBoe    G    A        0      0        2 
   6  chr6_64217444     ZGre    G    A        0      0        2 
   6  chr6_64217444     ZHar    G    A        0      0        2 
   6  chr6_64217444   Sample    G    A        0      0        2 
   6  chr6_64220770     AAsi    G    C        0      0        2 
   6  chr6_64220770     AKia    G    C        0      0        2 
   6  chr6_64220770     AOna    G    C        0      0        2 
   6  chr6_64220770     ASom    G    C        0      0        2 
   6  chr6_64220770     HCab    G    C        0      0        2 
   6  chr6_64220770     HPrz    G    C      0.5      1        2 
   6  chr6_64220770     ZBoe    G    C        0      0        2 
   6  chr6_64220770     ZGre    G    C        0      0        2 
   6  chr6_64220770     ZHar    G    C        0      0        2 
   6  chr6_64220770   Sample    G    C        0      0        2 
   6  chr6_64222468     AAsi    T    C        0      0        2 
   6  chr6_64222468     AKia    T    C      0.5      1        2 
   6  chr6_64222468     AOna    T    C      0.5      1        2 
   6  chr6_64222468     ASom    T    C        0      0        2 
   6  chr6_64222468     HCab    T    C        0      0        2 
   6  chr6_64222468     HPrz    T    C        0      0        2 
   6  chr6_64222468     ZBoe    T    C        0      0        2 
   6  chr6_64222468     ZGre    T    C        0      0        2 
   6  chr6_64222468     ZHar    T    C        0      0        2 
   6  chr6_64222468   Sample    T    C        0      0        2 
   6  chr6_64223509     AAsi    G    A        1      2        2 
   6  chr6_64223509     AKia    G    A        0      0        2 
   6  chr6_64223509     AOna    G    A        0      0        2 
   6  chr6_64223509     ASom    G    A        1      2        2 
   6  chr6_64223509     HCab    G    A        0      0        2 
   6  chr6_64223509     HPrz    G    A        0      0        2 
   6  chr6_64223509     ZBoe    G    A        0      0        2 
   6  chr6_64223509     ZGre    G    A        0      0        2 
   6  chr6_64223509     ZHar    G    A        0      0        2 
   6  chr6_64223509   Sample    G    A        1      2        2 
   6  chr6_64227181     AAsi    C    G        0      0        2 
   6  chr6_64227181     AKia    C    G        0      0        2 
   6  chr6_64227181     AOna    C    G        0      0        2 
   6  chr6_64227181     ASom    C    G        0      0        2 
   6  chr6_64227181     HCab    C    G        0      0        2 
   6  chr6_64227181     HPrz    C    G      0.5      1        2 
   6  chr6_64227181     ZBoe    C    G        0      0        2 
   6  chr6_64227181     ZGre    C    G        0      0        2 
   6  chr6_64227181     ZHar    C    G        0      0        2 
   6  chr6_64227181   Sample    C    G        0      0        2 
   6  chr6_64230898     AAsi    G    A        0      0        2 
   6  chr6_64230898     AKia    G    A        0      0        2 
   6  chr6_64230898     AOna    G    A        0      0        2 
   6  chr6_64230898     ASom    G    A        0      0        2 
   6  chr6_64230898     HCab    G    A        0      0        2 
   6  chr6_64230898     HPrz    G    A      0.5      1        2 
   6  chr6_64230898     ZBoe    G    A        0      0        2 
   6  chr6_64230898     ZGre    G    A        0      0        2 
   6  chr6_64230898     ZHar    G    A        0      0        2 
   6  chr6_64230898   Sample    G    A        0      0        2 
   6  chr6_64235995     AAsi    A    T        0      0        2 
   6  chr6_64235995     AKia    A    T        0      0        2 
   6  chr6_64235995     AOna    A    T        0      0        2 
   6  chr6_64235995     ASom    A    T        0      0        2 
   6  chr6_64235995     HCab    A    T        1      2        2 
   6  chr6_64235995     HPrz    A    T        1      2        2 
   6  chr6_64235995     ZBoe    A    T        0      0        2 
   6  chr6_64235995     ZGre    A    T        0      0        2 
   6  chr6_64235995     ZHar    A    T        0      0        2 
   6  chr6_64235995   Sample    A    T        0      0        2 
   6  chr6_64237578     AAsi    G    C        0      0        2 
   6  chr6_64237578     AKia    G    C        0      0        2 
   6  chr6_64237578     AOna    G    C        0      0        2 
   6  chr6_64237578     ASom    G    C        0      0        2 
   6  chr6_64237578     HCab    G    C        0      0        2 
   6  chr6_64237578     HPrz    G    C        0      0        2 
   6  chr6_64237578     ZBoe    G    C      0.5      1        2 
   6  chr6_64237578     ZGre    G    C        0      0        2 
   6  chr6_64237578     ZHar    G    C        0      0        2 
   6  chr6_64237578   Sample    G    C        0      0        2 
   6  chr6_64242862     AAsi    C    A        0      0        2 
   6  chr6_64242862     AKia    C    A        0      0        2 
   6  chr6_64242862     AOna    C    A        0      0        2 
   6  chr6_64242862     ASom    C    A        0      0        2 
   6  chr6_64242862     HCab    C    A        0      0        2 
   6  chr6_64242862     HPrz    C    A        0      0        2 
   6  chr6_64242862     ZBoe    C    A        0      0        2 
   6  chr6_64242862     ZGre    C    A        0      0        2 
   6  chr6_64242862     ZHar    C    A        1      2        2 
   6  chr6_64242862   Sample    C    A        0      0        2 
   6  chr6_64244159     AAsi    T    G        0      0        2 
   6  chr6_64244159     AKia    T    G        0      0        2 
   6  chr6_64244159     AOna    T    G        0      0        2 
   6  chr6_64244159     ASom    T    G        0      0        2 
   6  chr6_64244159     HCab    T    G        1      2        2 
   6  chr6_64244159     HPrz    T    G        1      2        2 
   6  chr6_64244159     ZBoe    T    G        0      0        2 
   6  chr6_64244159     ZGre    T    G        0      0        2 
   6  chr6_64244159     ZHar    T    G        0      0        2 
   6  chr6_64244159   Sample    T    G        0      0        2 
   6  chr6_64249054     AAsi    A    G        0      0        2 
   6  chr6_64249054     AKia    A    G        0      0        2 
   6  chr6_64249054     AOna    A    G        0      0        2 
   6  chr6_64249054     ASom    A    G        0      0        2 
   6  chr6_64249054     HCab    A    G        0      0        2 
   6  chr6_64249054     HPrz    A    G        0      0        2 
   6  chr6_64249054     ZBoe    A    G        0      0        2 
   6  chr6_64249054     ZGre    A    G        0      0        2 
   6  chr6_64249054     ZHar    A    G        1      2        2 
   6  chr6_64249054   Sample    A    G        0      0        2 
   6  chr6_64250289     AAsi    A    G        1      2        2 
   6  chr6_64250289     AKia    A    G        0      0        2 
   6  chr6_64250289     AOna    A    G        0      0        2 
   6  chr6_64250289     ASom    A    G        1      2        2 
   6  chr6_64250289     HCab    A    G        0      0        2 
   6  chr6_64250289     HPrz    A    G        0      0        2 
   6  chr6_64250289     ZBoe    A    G        0      0        2 
   6  chr6_64250289     ZGre    A    G        0      0        2 
   6  chr6_64250289     ZHar    A    G        0      0        2 
   6  chr6_64250289   Sample    A    G        1      2        2 
   6  chr6_64264766     AAsi    A    T        0      0        2 
   6  chr6_64264766     AKia    A    T        0      0        2 
   6  chr6_64264766     AOna    A    T        0      0        2 
   6  chr6_64264766     ASom    A    T        0      0        2 
   6  chr6_64264766     HCab    A    T        1      2        2 
   6  chr6_64264766     HPrz    A    T        1      2        2 
   6  chr6_64264766     ZBoe    A    T        0      0        2 
   6  chr6_64264766     ZGre    A    T        0      0        2 
   6  chr6_64264766     ZHar    A    T        0      0        2 
   6  chr6_64264766   Sample    A    T        0      0        2 
   6  chr6_64272117     AAsi    C    T        0      0        2 
   6  chr6_64272117     AKia    C    T        1      2        2 
   6  chr6_64272117     AOna    C    T      0.5      1        2 
   6  chr6_64272117     ASom    C    T        0      0        2 
   6  chr6_64272117     HCab    C    T        0      0        2 
   6  chr6_64272117     HPrz    C    T        0      0        2 
   6  chr6_64272117     ZBoe    C    T        0      0        2 
   6  chr6_64272117     ZGre    C    T        0      0        2 
   6  chr6_64272117     ZHar    C    T        0      0        2 
   6  chr6_64272117   Sample    C    T        0      0        2 
   6  chr6_64279502     AAsi    T    C        0      0        2 
   6  chr6_64279502     AKia    T    C        0      0        2 
   6  chr6_64279502     AOna    T    C        0      0        2 
   6  chr6_64279502     ASom    T    C        0      0        2 
   6  chr6_64279502     HCab    T    C        0      0        2 
   6  chr6_64279502     HPrz    T    C        0      0        2 
   6  chr6_64279502     ZBoe    T    C        0      0        2 
   6  chr6_64279502     ZGre    T    C        1      2        2 
   6  chr6_64279502     ZHar    T    C        0      0        2 
   6  chr6_64279502   Sample    T    C        0      0        2 
   6  chr6_64291092     AAsi    G    A        0      0        2 
   6  chr6_64291092     AKia    G    A        0      0        2 
   6  chr6_64291092     AOna    G    A        0      0        2 
   6  chr6_64291092     ASom    G    A        0      0        2 
   6  chr6_64291092     HCab    G    A        1      2        2 
   6  chr6_64291092     HPrz    G    A        1      2        2 
   6  chr6_64291092     ZBoe    G    A        0      0        2 
   6  chr6_64291092     ZGre    G    A        0      0        2 
   6  chr6_64291092     ZHar    G    A        0      0        2 
   6  chr6_64291092   Sample    G    A        0      0        2 
   6  chr6_64307197     AAsi    A    G        0      0        2 
   6  chr6_64307197     AKia    A    G        0      0        2 
   6  chr6_64307197     AOna    A    G        0      0        2 
   6  chr6_64307197     ASom    A    G        1      2        2 
   6  chr6_64307197     HCab    A    G        0      0        2 
   6  chr6_64307197     HPrz    A    G        0      0        2 
   6  chr6_64307197     ZBoe    A    G        0      0        2 
   6  chr6_64307197     ZGre    A    G        0      0        2 
   6  chr6_64307197     ZHar    A    G        0      0        2 
   6  chr6_64307197   Sample    A    G        0      0        2 
   6  chr6_64307921     AAsi    T    C        0      0        2 
   6  chr6_64307921     AKia    T    C        0      0        2 
   6  chr6_64307921     AOna    T    C        0      0        2 
   6  chr6_64307921     ASom    T    C        0      0        2 
   6  chr6_64307921     HCab    T    C        1      2        2 
   6  chr6_64307921     HPrz    T    C        1      2        2 
   6  chr6_64307921     ZBoe    T    C        0      0        2 
   6  chr6_64307921     ZGre    T    C        0      0        2 
   6  chr6_64307921     ZHar    T    C        0      0        2 
   6  chr6_64307921   Sample    T    C        0      0        2 
   6  chr6_64313170     AAsi    A    C        0      0        2 
   6  chr6_64313170     AKia    A    C        0      0        2 
   6  chr6_64313170     AOna    A    C        0      0        2 
   6  chr6_64313170     ASom    A    C        0      0        2 
   6  chr6_64313170     HCab    A    C        0      0        2 
   6  chr6_64313170     HPrz    A    C        0      0        2 
   6  chr6_64313170     ZBoe    A    C        0      0        2 
   6  chr6_64313170     ZGre    A    C        1      2        2 
   6  chr6_64313170     ZHar    A    C        0      0        2 
   6  chr6_64313170   Sample    A    C        0      0        2 
   6  chr6_64315199     AAsi    G    A        0      0        2 
   6  chr6_64315199     AKia    G    A        0      0        2 
   6  chr6_64315199     AOna    G    A        0      0        2 
   6  chr6_64315199     ASom    G    A        0      0        2 
   6  chr6_64315199     HCab    G    A        0      0        2 
   6  chr6_64315199     HPrz    G    A        0      0        2 
   6  chr6_64315199     ZBoe    G    A        0      0        2 
   6  chr6_64315199     ZGre    G    A      0.5      1        2 
   6  chr6_64315199     ZHar    G    A        0      0        2 
   6  chr6_64315199   Sample    G    A        0      0        2 
   6  chr6_64321019     AAsi    A    G        0      0        2 
   6  chr6_64321019     AKia    A    G        0      0        2 
   6  chr6_64321019     AOna    A    G        0      0        2 
   6  chr6_64321019     ASom    A    G        0      0        2 
   6  chr6_64321019     HCab    A    G        1      2        2 
   6  chr6_64321019     HPrz    A    G        1      2        2 
   6  chr6_64321019     ZBoe    A    G        0      0        2 
   6  chr6_64321019     ZGre    A    G        0      0        2 
   6  chr6_64321019     ZHar    A    G        0      0        2 
   6  chr6_64321019   Sample    A    G        0      0        2 
   6  chr6_64324108     AAsi    A    G        0      0        2 
   6  chr6_64324108     AKia    A    G        0      0        2 
   6  chr6_64324108     AOna    A    G        0      0        2 
   6  chr6_64324108     ASom    A    G        0      0        2 
   6  chr6_64324108     HCab    A    G        1      2        2 
   6  chr6_64324108     HPrz    A    G        1      2        2 
   6  chr6_64324108     ZBoe    A    G        0      0        2 
   6  chr6_64324108     ZGre    A    G        0      0        2 
   6  chr6_64324108     ZHar    A    G        0      0        2 
   6  chr6_64324108   Sample    A    G        0      0        2 
   6  chr6_64335512     AAsi    G    A        0      0        2 
   6  chr6_64335512     AKia    G    A        0      0        2 
   6  chr6_64335512     AOna    G    A        0      0        2 
   6  chr6_64335512     ASom    G    A        0      0        2 
   6  chr6_64335512     HCab    G    A      0.5      1        2 
   6  chr6_64335512     HPrz    G    A      0.5      1        2 
   6  chr6_64335512     ZBoe    G    A        0      0        2 
   6  chr6_64335512     ZGre    G    A        0      0        2 
   6  chr6_64335512     ZHar    G    A        0      0        2 
   6  chr6_64335512   Sample    G    A        0      0        2 
   6  chr6_64335941     AAsi    T    A        0      0        2 
   6  chr6_64335941     AKia    T    A        0      0        2 
   6  chr6_64335941     AOna    T    A        0      0        2 
   6  chr6_64335941     ASom    T    A        0      0        2 
   6  chr6_64335941     HCab    T    A        1      2        2 
   6  chr6_64335941     HPrz    T    A        1      2        2 
   6  chr6_64335941     ZBoe    T    A        0      0        2 
   6  chr6_64335941     ZGre    T    A        0      0        2 
   6  chr6_64335941     ZHar    T    A        0      0        2 
   6  chr6_64335941   Sample    T    A        0      0        2 
   6  chr6_64336402     AAsi    A    G        1      2        2 
   6  chr6_64336402     AKia    A    G        1      2        2 
   6  chr6_64336402     AOna    A    G        1      2        2 
   6  chr6_64336402     ASom    A    G        1      2        2 
   6  chr6_64336402     HCab    A    G        0      0        2 
   6  chr6_64336402     HPrz    A    G        0      0        2 
   6  chr6_64336402     ZBoe    A    G        0      0        2 
   6  chr6_64336402     ZGre    A    G        0      0        2 
   6  chr6_64336402     ZHar    A    G        0      0        2 
   6  chr6_64336402   Sample    A    G        1      2        2 
   6  chr6_64341973     AAsi    G    A        0      0        2 
   6  chr6_64341973     AKia    G    A        0      0        2 
   6  chr6_64341973     AOna    G    A        0      0        2 
   6  chr6_64341973     ASom    G    A        0      0        2 
   6  chr6_64341973     HCab    G    A        0      0        2 
   6  chr6_64341973     HPrz    G    A        0      0        2 
   6  chr6_64341973     ZBoe    G    A        1      2        2 
   6  chr6_64341973     ZGre    G    A        0      0        2 
   6  chr6_64341973     ZHar    G    A        0      0        2 
   6  chr6_64341973   Sample    G    A        0      0        2 
   6  chr6_64344350     AAsi    G    A        0      0        2 
   6  chr6_64344350     AKia    G    A        0      0        2 
   6  chr6_64344350     AOna    G    A        0      0        2 
   6  chr6_64344350     ASom    G    A        0      0        2 
   6  chr6_64344350     HCab    G    A        1      2        2 
   6  chr6_64344350     HPrz    G    A        1      2        2 
   6  chr6_64344350     ZBoe    G    A        0      0        2 
   6  chr6_64344350     ZGre    G    A        0      0        2 
   6  chr6_64344350     ZHar    G    A        0      0        2 
   6  chr6_64344350   Sample    G    A        0      0        2 
   6  chr6_64344487     AAsi    A    G        0      0        2 
   6  chr6_64344487     AKia    A    G        0      0        2 
   6  chr6_64344487     AOna    A    G        0      0        2 
   6  chr6_64344487     ASom    A    G        0      0        2 
   6  chr6_64344487     HCab    A    G      0.5      1        2 
   6  chr6_64344487     HPrz    A    G      0.5      1        2 
   6  chr6_64344487     ZBoe    A    G        0      0        2 
   6  chr6_64344487     ZGre    A    G        0      0        2 
   6  chr6_64344487     ZHar    A    G        0      0        2 
   6  chr6_64344487   Sample    A    G        0      0        2 
   6  chr6_64349656     AAsi    A    G        0      0        2 
   6  chr6_64349656     AKia    A    G        0      0        2 
   6  chr6_64349656     AOna    A    G        0      0        2 
   6  chr6_64349656     ASom    A    G        0      0        2 
   6  chr6_64349656     HCab    A    G        0      0        2 
   6  chr6_64349656     HPrz    A    G      0.5      1        2 
   6  chr6_64349656     ZBoe    A    G        0      0        2 
   6  chr6_64349656     ZGre    A    G        0      0        2 
   6  chr6_64349656     ZHar    A    G        0      0        2 
   6  chr6_64349656   Sample    A    G        0      0        2 
   6  chr6_64350284     AAsi    T    C        0      0        2 
   6  chr6_64350284     AKia    T    C        0      0        2 
   6  chr6_64350284     AOna    T    C        0      0        2 
   6  chr6_64350284     ASom    T    C        0      0        2 
   6  chr6_64350284     HCab    T    C        1      2        2 
   6  chr6_64350284     HPrz    T    C        1      2        2 
   6  chr6_64350284     ZBoe    T    C        0      0        2 
   6  chr6_64350284     ZGre    T    C        0      0        2 
   6  chr6_64350284     ZHar    T    C        0      0        2 
   6  chr6_64350284   Sample    T    C        0      0        2 
   6  chr6_64351440     AAsi    C    T        0      0        2 
   6  chr6_64351440     AKia    C    T        0      0        2 
   6  chr6_64351440     AOna    C    T        0      0        2 
   6  chr6_64351440     ASom    C    T        0      0        2 
   6  chr6_64351440     HCab    C    T        0      0        2 
   6  chr6_64351440     HPrz    C    T        0      0        2 
   6  chr6_64351440     ZBoe    C    T        1      2        2 
   6  chr6_64351440     ZGre    C    T        0      0        2 
   6  chr6_64351440     ZHar    C    T        0      0        2 
   6  chr6_64351440   Sample    C    T        0      0        2 
   6  chr6_64352486     AAsi    T    C        0      0        2 
   6  chr6_64352486     AKia    T    C        0      0        2 
   6  chr6_64352486     AOna    T    C      0.5      1        2 
   6  chr6_64352486     ASom    T    C        0      0        2 
   6  chr6_64352486     HCab    T    C        0      0        2 
   6  chr6_64352486     HPrz    T    C        0      0        2 
   6  chr6_64352486     ZBoe    T    C        0      0        2 
   6  chr6_64352486     ZGre    T    C        0      0        2 
   6  chr6_64352486     ZHar    T    C        0      0        2 
   6  chr6_64352486   Sample    T    C        0      0        2 
   6  chr6_64356360     AAsi    C    T        0      0        2 
   6  chr6_64356360     AKia    C    T        0      0        2 
   6  chr6_64356360     AOna    C    T        0      0        2 
   6  chr6_64356360     ASom    C    T        0      0        2 
   6  chr6_64356360     HCab    C    T        1      2        2 
   6  chr6_64356360     HPrz    C    T        1      2        2 
   6  chr6_64356360     ZBoe    C    T        0      0        2 
   6  chr6_64356360     ZGre    C    T        0      0        2 
   6  chr6_64356360     ZHar    C    T        0      0        2 
   6  chr6_64356360   Sample    C    T        0      0        2 
   6  chr6_64358084     AAsi    C    T        0      0        2 
   6  chr6_64358084     AKia    C    T        0      0        2 
   6  chr6_64358084     AOna    C    T        0      0        2 
   6  chr6_64358084     ASom    C    T        0      0        2 
   6  chr6_64358084     HCab    C    T        1      2        2 
   6  chr6_64358084     HPrz    C    T        1      2        2 
   6  chr6_64358084     ZBoe    C    T        0      0        2 
   6  chr6_64358084     ZGre    C    T        0      0        2 
   6  chr6_64358084     ZHar    C    T        0      0        2 
   6  chr6_64358084   Sample    C    T        0      0        2 
   6  chr6_64362327     AAsi    T    A        0      0        2 
   6  chr6_64362327     AKia    T    A        0      0        2 
   6  chr6_64362327     AOna    T    A        0      0        2 
   6  chr6_64362327     ASom    T    A        0      0        2 
   6  chr6_64362327     HCab    T    A        1      2        2 
   6  chr6_64362327     HPrz    T    A        1      2        2 
   6  chr6_64362327     ZBoe    T    A        0      0        2 
   6  chr6_64362327     ZGre    T    A        0      0        2 
   6  chr6_64362327     ZHar    T    A        0      0        2 
   6  chr6_64362327   Sample    T    A        0      0        2 
   6  chr6_64366015     AAsi    A    T        1      2        2 
   6  chr6_64366015     AKia    A    T        0      0        2 
   6  chr6_64366015     AOna    A    T        0      0        2 
   6  chr6_64366015     ASom    A    T        0      0        2 
   6  chr6_64366015     HCab    A    T        0      0        2 
   6  chr6_64366015     HPrz    A    T        0      0        2 
   6  chr6_64366015     ZBoe    A    T        0      0        2 
   6  chr6_64366015     ZGre    A    T        0      0        2 
   6  chr6_64366015     ZHar    A    T        0      0        2 
   6  chr6_64366015   Sample    A    T        1      2        2 
   6  chr6_64367952     AAsi    T    C      0.5      1        2 
   6  chr6_64367952     AKia    T    C        0      0        2 
   6  chr6_64367952     AOna    T    C        0      0        2 
   6  chr6_64367952     ASom    T    C        0      0        2 
   6  chr6_64367952     HCab    T    C        0      0        2 
   6  chr6_64367952     HPrz    T    C        0      0        2 
   6  chr6_64367952     ZBoe    T    C        0      0        2 
   6  chr6_64367952     ZGre    T    C        0      0        2 
   6  chr6_64367952     ZHar    T    C        0      0        2 
   6  chr6_64367952   Sample    T    C        0      0        2 
   6  chr6_64380936     AAsi    T    C        0      0        2 
   6  chr6_64380936     AKia    T    C        0      0        2 
   6  chr6_64380936     AOna    T    C        0      0        2 
   6  chr6_64380936     ASom    T    C        0      0        2 
   6  chr6_64380936     HCab    T    C        0      0        2 
   6  chr6_64380936     HPrz    T    C        0      0        2 
   6  chr6_64380936     ZBoe    T    C        0      0        2 
   6  chr6_64380936     ZGre    T    C        0      0        2 
   6  chr6_64380936     ZHar    T    C      0.5      1        2 
   6  chr6_64380936   Sample    T    C        0      0        2 
   6  chr6_64388825     AAsi    C    A        0      0        2 
   6  chr6_64388825     AKia    C    A        0      0        2 
   6  chr6_64388825     AOna    C    A        0      0        2 
   6  chr6_64388825     ASom    C    A        0      0        2 
   6  chr6_64388825     HCab    C    A        1      2        2 
   6  chr6_64388825     HPrz    C    A        1      2        2 
   6  chr6_64388825     ZBoe    C    A        0      0        2 
   6  chr6_64388825     ZGre    C    A        0      0        2 
   6  chr6_64388825     ZHar    C    A        0      0        2 
   6  chr6_64388825   Sample    C    A        0      0        2 
   6  chr6_64393672     AAsi    A    G        0      0        2 
   6  chr6_64393672     AKia    A    G        0      0        2 
   6  chr6_64393672     AOna    A    G        0      0        2 
   6  chr6_64393672     ASom    A    G        0      0        2 
   6  chr6_64393672     HCab    A    G        1      2        2 
   6  chr6_64393672     HPrz    A    G        1      2        2 
   6  chr6_64393672     ZBoe    A    G        0      0        2 
   6  chr6_64393672     ZGre    A    G        0      0        2 
   6  chr6_64393672     ZHar    A    G        0      0        2 
   6  chr6_64393672   Sample    A    G        0      0        2 
   6  chr6_64396551     AAsi    C    T        0      0        2 
   6  chr6_64396551     AKia    C    T        0      0        2 
   6  chr6_64396551     AOna    C    T        0      0        2 
   6  chr6_64396551     ASom    C    T        0      0        2 
   6  chr6_64396551     HCab    C    T        1      2        2 
   6  chr6_64396551     HPrz    C    T        1      2        2 
   6  chr6_64396551     ZBoe    C    T        0      0        2 
   6  chr6_64396551     ZGre    C    T        0      0        2 
   6  chr6_64396551     ZHar    C    T        0      0        2 
   6  chr6_64396551   Sample    C    T        0      0        2 
   6  chr6_64398276     AAsi    A    G        0      0        2 
   6  chr6_64398276     AKia    A    G        0      0        2 
   6  chr6_64398276     AOna    A    G        0      0        2 
   6  chr6_64398276     ASom    A    G        0      0        2 
   6  chr6_64398276     HCab    A    G        1      2        2 
   6  chr6_64398276     HPrz    A    G        1      2        2 
   6  chr6_64398276     ZBoe    A    G        0      0        2 
   6  chr6_64398276     ZGre    A    G        0      0        2 
   6  chr6_64398276     ZHar    A    G        0      0        2 
   6  chr6_64398276   Sample    A    G        0      0        2 
   6  chr6_64398581     AAsi    T    G        0      0        2 
   6  chr6_64398581     AKia    T    G        0      0        2 
   6  chr6_64398581     AOna    T    G        0      0        2 
   6  chr6_64398581     ASom    T    G        0      0        2 
   6  chr6_64398581     HCab    T    G        0      0        2 
   6  chr6_64398581     HPrz    T    G        0      0        2 
   6  chr6_64398581     ZBoe    T    G        0      0        2 
   6  chr6_64398581     ZGre    T    G        0      0        2 
   6  chr6_64398581     ZHar    T    G        1      2        2 
   6  chr6_64398581   Sample    T    G        0      0        2 
   6  chr6_64412626     AAsi    G    A      0.5      1        2 
   6  chr6_64412626     AKia    G    A        0      0        2 
   6  chr6_64412626     AOna    G    A        0      0        2 
   6  chr6_64412626     ASom    G    A        0      0        2 
   6  chr6_64412626     HCab    G    A        0      0        2 
   6  chr6_64412626     HPrz    G    A        0      0        2 
   6  chr6_64412626     ZBoe    G    A        0      0        2 
   6  chr6_64412626     ZGre    G    A        0      0        2 
   6  chr6_64412626     ZHar    G    A        0      0        2 
   6  chr6_64412626   Sample    G    A        0      0        2 
   6  chr6_64413036     AAsi    A    G        0      0        2 
   6  chr6_64413036     AKia    A    G        0      0        2 
   6  chr6_64413036     AOna    A    G        0      0        2 
   6  chr6_64413036     ASom    A    G        0      0        2 
   6  chr6_64413036     HCab    A    G        1      2        2 
   6  chr6_64413036     HPrz    A    G        1      2        2 
   6  chr6_64413036     ZBoe    A    G        0      0        2 
   6  chr6_64413036     ZGre    A    G        0      0        2 
   6  chr6_64413036     ZHar    A    G        0      0        2 
   6  chr6_64413036   Sample    A    G        0      0        2 
   6  chr6_64417252     AAsi    C    T        0      0        2 
   6  chr6_64417252     AKia    C    T        0      0        2 
   6  chr6_64417252     AOna    C    T        0      0        2 
   6  chr6_64417252     ASom    C    T        0      0        2 
   6  chr6_64417252     HCab    C    T        1      2        2 
   6  chr6_64417252     HPrz    C    T        1      2        2 
   6  chr6_64417252     ZBoe    C    T        0      0        2 
   6  chr6_64417252     ZGre    C    T        0      0        2 
   6  chr6_64417252     ZHar    C    T        0      0        2 
   6  chr6_64417252   Sample    C    T        0      0        2 
   6  chr6_64418810     AAsi    C    T        0      0        2 
   6  chr6_64418810     AKia    C    T        1      2        2 
   6  chr6_64418810     AOna    C    T        0      0        2 
   6  chr6_64418810     ASom    C    T        0      0        2 
   6  chr6_64418810     HCab    C    T        0      0        2 
   6  chr6_64418810     HPrz    C    T        0      0        2 
   6  chr6_64418810     ZBoe    C    T        0      0        2 
   6  chr6_64418810     ZGre    C    T        0      0        2 
   6  chr6_64418810     ZHar    C    T        0      0        2 
   6  chr6_64418810   Sample    C    T        0      0        2 
   6  chr6_64423918     AAsi    G    A        0      0        2 
   6  chr6_64423918     AKia    G    A        0      0        2 
   6  chr6_64423918     AOna    G    A        0      0        2 
   6  chr6_64423918     ASom    G    A        0      0        2 
   6  chr6_64423918     HCab    G    A        1      2        2 
   6  chr6_64423918     HPrz    G    A        1      2        2 
   6  chr6_64423918     ZBoe    G    A        0      0        2 
   6  chr6_64423918     ZGre    G    A        0      0        2 
   6  chr6_64423918     ZHar    G    A        0      0        2 
   6  chr6_64423918   Sample    G    A        0      0        2 
   6  chr6_64428698     AAsi    C    T        0      0        2 
   6  chr6_64428698     AKia    C    T        0      0        2 
   6  chr6_64428698     AOna    C    T        0      0        2 
   6  chr6_64428698     ASom    C    T        0      0        2 
   6  chr6_64428698     HCab    C    T        0      0        2 
   6  chr6_64428698     HPrz    C    T        0      0        2 
   6  chr6_64428698     ZBoe    C    T        0      0        2 
   6  chr6_64428698     ZGre    C    T        0      0        2 
   6  chr6_64428698     ZHar    C    T      0.5      1        2 
   6  chr6_64428698   Sample    C    T        0      0        2 
   6  chr6_64429465     AAsi    G    C        0      0        2 
   6  chr6_64429465     AKia    G    C        0      0        2 
   6  chr6_64429465     AOna    G    C        0      0        2 
   6  chr6_64429465     ASom    G    C        0      0        2 
   6  chr6_64429465     HCab    G    C        0      0        2 
   6  chr6_64429465     HPrz    G    C        0      0        2 
   6  chr6_64429465     ZBoe    G    C      0.5      1        2 
   6  chr6_64429465     ZGre    G    C        0      0        2 
   6  chr6_64429465     ZHar    G    C        0      0        2 
   6  chr6_64429465   Sample    G    C        0      0        2 
   6  chr6_64440130     AAsi    T    C        0      0        2 
   6  chr6_64440130     AKia    T    C        0      0        2 
   6  chr6_64440130     AOna    T    C      0.5      1        2 
   6  chr6_64440130     ASom    T    C        0      0        2 
   6  chr6_64440130     HCab    T    C        0      0        2 
   6  chr6_64440130     HPrz    T    C        0      0        2 
   6  chr6_64440130     ZBoe    T    C        0      0        2 
   6  chr6_64440130     ZGre    T    C        0      0        2 
   6  chr6_64440130     ZHar    T    C        0      0        2 
   6  chr6_64440130   Sample    T    C        0      0        2 
   6  chr6_64453035     AAsi    C    A        0      0        2 
   6  chr6_64453035     AKia    C    A        0      0        2 
   6  chr6_64453035     AOna    C    A        0      0        2 
   6  chr6_64453035     ASom    C    A        0      0        2 
   6  chr6_64453035     HCab    C    A        0      0        2 
   6  chr6_64453035     HPrz    C    A        0      0        2 
   6  chr6_64453035     ZBoe    C    A      0.5      1        2 
   6  chr6_64453035     ZGre    C    A        0      0        2 
   6  chr6_64453035     ZHar    C    A        0      0        2 
   6  chr6_64453035   Sample    C    A        0      0        2 
   6  chr6_64460139     AAsi    T    C        0      0        2 
   6  chr6_64460139     AKia    T    C        0      0        2 
   6  chr6_64460139     AOna    T    C        0      0        2 
   6  chr6_64460139     ASom    T    C        0      0        2 
   6  chr6_64460139     HCab    T    C        0      0        2 
   6  chr6_64460139     HPrz    T    C        0      0        2 
   6  chr6_64460139     ZBoe    T    C        0      0        2 
   6  chr6_64460139     ZGre    T    C        0      0        2 
   6  chr6_64460139     ZHar    T    C        1      2        2 
   6  chr6_64460139   Sample    T    C        0      0        2 
   6  chr6_64461093     AAsi    T    C        0      0        2 
   6  chr6_64461093     AKia    T    C        0      0        2 
   6  chr6_64461093     AOna    T    C        0      0        2 
   6  chr6_64461093     ASom    T    C        0      0        2 
   6  chr6_64461093     HCab    T    C        0      0        2 
   6  chr6_64461093     HPrz    T    C        0      0        2 
   6  chr6_64461093     ZBoe    T    C      0.5      1        2 
   6  chr6_64461093     ZGre    T    C        0      0        2 
   6  chr6_64461093     ZHar    T    C        0      0        2 
   6  chr6_64461093   Sample    T    C        0      0        2 
   6  chr6_64462548     AAsi    C    A        0      0        2 
   6  chr6_64462548     AKia    C    A        0      0        2 
   6  chr6_64462548     AOna    C    A        0      0        2 
   6  chr6_64462548     ASom    C    A        0      0        2 
   6  chr6_64462548     HCab    C    A        0      0        2 
   6  chr6_64462548     HPrz    C    A      0.5      1        2 
   6  chr6_64462548     ZBoe    C    A        0      0        2 
   6  chr6_64462548     ZGre    C    A        0      0        2 
   6  chr6_64462548     ZHar    C    A        0      0        2 
   6  chr6_64462548   Sample    C    A        0      0        2 
   6  chr6_64464916     AAsi    T    C        0      0        2 
   6  chr6_64464916     AKia    T    C        0      0        2 
   6  chr6_64464916     AOna    T    C        0      0        2 
   6  chr6_64464916     ASom    T    C        1      2        2 
   6  chr6_64464916     HCab    T    C        0      0        2 
   6  chr6_64464916     HPrz    T    C        0      0        2 
   6  chr6_64464916     ZBoe    T    C        0      0        2 
   6  chr6_64464916     ZGre    T    C        0      0        2 
   6  chr6_64464916     ZHar    T    C        0      0        2 
   6  chr6_64464916   Sample    T    C        0      0        2 
   6  chr6_64466703     AAsi    T    C        0      0        2 
   6  chr6_64466703     AKia    T    C        1      2        2 
   6  chr6_64466703     AOna    T    C        0      0        2 
   6  chr6_64466703     ASom    T    C        0      0        2 
   6  chr6_64466703     HCab    T    C        0      0        2 
   6  chr6_64466703     HPrz    T    C        0      0        2 
   6  chr6_64466703     ZBoe    T    C        0      0        2 
   6  chr6_64466703     ZGre    T    C        0      0        2 
   6  chr6_64466703     ZHar    T    C        0      0        2 
   6  chr6_64466703   Sample    T    C        0      0        2 
   6  chr6_64467517     AAsi    A    G        0      0        2 
   6  chr6_64467517     AKia    A    G        0      0        2 
   6  chr6_64467517     AOna    A    G        0      0        2 
   6  chr6_64467517     ASom    A    G        0      0        2 
   6  chr6_64467517     HCab    A    G        0      0        2 
   6  chr6_64467517     HPrz    A    G        0      0        2 
   6  chr6_64467517     ZBoe    A    G      0.5      1        2 
   6  chr6_64467517     ZGre    A    G        0      0        2 
   6  chr6_64467517     ZHar    A    G        0      0        2 
   6  chr6_64467517   Sample    A    G        0      0        2 
   6  chr6_64480762     AAsi    G    A        0      0        2 
   6  chr6_64480762     AKia    G    A        0      0        2 
   6  chr6_64480762     AOna    G    A        0      0        2 
   6  chr6_64480762     ASom    G    A        0      0        2 
   6  chr6_64480762     HCab    G    A        1      2        2 
   6  chr6_64480762     HPrz    G    A        1      2        2 
   6  chr6_64480762     ZBoe    G    A        0      0        2 
   6  chr6_64480762     ZGre    G    A        0      0        2 
   6  chr6_64480762     ZHar    G    A        0      0        2 
   6  chr6_64480762   Sample    G    A        0      0        2 
   6  chr6_64480769     AAsi    C    T        0      0        2 
   6  chr6_64480769     AKia    C    T        1      2        2 
   6  chr6_64480769     AOna    C    T        0      0        2 
   6  chr6_64480769     ASom    C    T        0      0        2 
   6  chr6_64480769     HCab    C    T        0      0        2 
   6  chr6_64480769     HPrz    C    T        0      0        2 
   6  chr6_64480769     ZBoe    C    T        0      0        2 
   6  chr6_64480769     ZGre    C    T        0      0        2 
   6  chr6_64480769     ZHar    C    T        0      0        2 
   6  chr6_64480769   Sample    C    T        0      0        2 
   6  chr6_64482015     AAsi    T    C        0      0        2 
   6  chr6_64482015     AKia    T    C        0      0        2 
   6  chr6_64482015     AOna    T    C        0      0        2 
   6  chr6_64482015     ASom    T    C        0      0        2 
   6  chr6_64482015     HCab    T    C        1      2        2 
   6  chr6_64482015     HPrz    T    C        1      2        2 
   6  chr6_64482015     ZBoe    T    C        0      0        2 
   6  chr6_64482015     ZGre    T    C        0      0        2 
   6  chr6_64482015     ZHar    T    C        0      0        2 
   6  chr6_64482015   Sample    T    C        0      0        2 
   6  chr6_64496045     AAsi    T    A        0      0        2 
   6  chr6_64496045     AKia    T    A        0      0        2 
   6  chr6_64496045     AOna    T    A        0      0        2 
   6  chr6_64496045     ASom    T    A        0      0        2 
   6  chr6_64496045     HCab    T    A        0      0        2 
   6  chr6_64496045     HPrz    T    A        0      0        2 
   6  chr6_64496045     ZBoe    T    A        1      2        2 
   6  chr6_64496045     ZGre    T    A        0      0        2 
   6  chr6_64496045     ZHar    T    A        0      0        2 
   6  chr6_64496045   Sample    T    A        0      0        2 
   6  chr6_64504736     AAsi    C    T        0      0        2 
   6  chr6_64504736     AKia    C    T        1      2        2 
   6  chr6_64504736     AOna    C    T        1      2        2 
   6  chr6_64504736     ASom    C    T        0      0        2 
   6  chr6_64504736     HCab    C    T        0      0        2 
   6  chr6_64504736     HPrz    C    T        0      0        2 
   6  chr6_64504736     ZBoe    C    T        0      0        2 
   6  chr6_64504736     ZGre    C    T        0      0        2 
   6  chr6_64504736     ZHar    C    T        0      0        2 
   6  chr6_64504736   Sample    C    T        0      0        2 
   6  chr6_64508404     AAsi    T    C        0      0        2 
   6  chr6_64508404     AKia    T    C        0      0        2 
   6  chr6_64508404     AOna    T    C        0      0        2 
   6  chr6_64508404     ASom    T    C        0      0        2 
   6  chr6_64508404     HCab    T    C        0      0        2 
   6  chr6_64508404     HPrz    T    C        0      0        2 
   6  chr6_64508404     ZBoe    T    C        0      0        2 
   6  chr6_64508404     ZGre    T    C        0      0        2 
   6  chr6_64508404     ZHar    T    C      0.5      1        2 
   6  chr6_64508404   Sample    T    C        0      0        2 
   6  chr6_64514317     AAsi    A    G        0      0        2 
   6  chr6_64514317     AKia    A    G        0      0        2 
   6  chr6_64514317     AOna    A    G        0      0        2 
   6  chr6_64514317     ASom    A    G        0      0        2 
   6  chr6_64514317     HCab    A    G        0      0        2 
   6  chr6_64514317     HPrz    A    G        1      2        2 
   6  chr6_64514317     ZBoe    A    G        0      0        2 
   6  chr6_64514317     ZGre    A    G        0      0        2 
   6  chr6_64514317     ZHar    A    G        0      0        2 
   6  chr6_64514317   Sample    A    G        0      0        2 
   6  chr6_64524479     AAsi    A    G        0      0        2 
   6  chr6_64524479     AKia    A    G        0      0        2 
   6  chr6_64524479     AOna    A    G        0      0        2 
   6  chr6_64524479     ASom    A    G        0      0        2 
   6  chr6_64524479     HCab    A    G        0      0        2 
   6  chr6_64524479     HPrz    A    G        0      0        2 
   6  chr6_64524479     ZBoe    A    G        0      0        2 
   6  chr6_64524479     ZGre    A    G        0      0        2 
   6  chr6_64524479     ZHar    A    G        1      2        2 
   6  chr6_64524479   Sample    A    G        0      0        2 
   6  chr6_64526543     AAsi    A    G        0      0        2 
   6  chr6_64526543     AKia    A    G        0      0        2 
   6  chr6_64526543     AOna    A    G        0      0        2 
   6  chr6_64526543     ASom    A    G        0      0        2 
   6  chr6_64526543     HCab    A    G        1      2        2 
   6  chr6_64526543     HPrz    A    G        1      2        2 
   6  chr6_64526543     ZBoe    A    G        0      0        2 
   6  chr6_64526543     ZGre    A    G        0      0        2 
   6  chr6_64526543     ZHar    A    G        0      0        2 
   6  chr6_64526543   Sample    A    G        0      0        2 
   6  chr6_64528754     AAsi    A    G        0      0        2 
   6  chr6_64528754     AKia    A    G        0      0        2 
   6  chr6_64528754     AOna    A    G        0      0        2 
   6  chr6_64528754     ASom    A    G        0      0        2 
   6  chr6_64528754     HCab    A    G        0      0        2 
   6  chr6_64528754     HPrz    A    G        0      0        2 
   6  chr6_64528754     ZBoe    A    G        0      0        2 
   6  chr6_64528754     ZGre    A    G      0.5      1        2 
   6  chr6_64528754     ZHar    A    G        0      0        2 
   6  chr6_64528754   Sample    A    G        0      0        2 
   6  chr6_64531819     AAsi    T    C        0      0        2 
   6  chr6_64531819     AKia    T    C        0      0        2 
   6  chr6_64531819     AOna    T    C        0      0        2 
   6  chr6_64531819     ASom    T    C        0      0        2 
   6  chr6_64531819     HCab    T    C        0      0        2 
   6  chr6_64531819     HPrz    T    C        0      0        2 
   6  chr6_64531819     ZBoe    T    C        0      0        2 
   6  chr6_64531819     ZGre    T    C      0.5      1        2 
   6  chr6_64531819     ZHar    T    C        0      0        2 
   6  chr6_64531819   Sample    T    C        0      0        2 
   6  chr6_64534965     AAsi    T    C        1      2        2 
   6  chr6_64534965     AKia    T    C        0      0        2 
   6  chr6_64534965     AOna    T    C        0      0        2 
   6  chr6_64534965     ASom    T    C        1      2        2 
   6  chr6_64534965     HCab    T    C        0      0        2 
   6  chr6_64534965     HPrz    T    C        0      0        2 
   6  chr6_64534965     ZBoe    T    C        0      0        2 
   6  chr6_64534965     ZGre    T    C        0      0        2 
   6  chr6_64534965     ZHar    T    C        0      0        2 
   6  chr6_64534965   Sample    T    C        1      2        2 
   6  chr6_64537519     AAsi    A    G        0      0        2 
   6  chr6_64537519     AKia    A    G        0      0        2 
   6  chr6_64537519     AOna    A    G        0      0        2 
   6  chr6_64537519     ASom    A    G        0      0        2 
   6  chr6_64537519     HCab    A    G        0      0        2 
   6  chr6_64537519     HPrz    A    G        0      0        2 
   6  chr6_64537519     ZBoe    A    G        0      0        2 
   6  chr6_64537519     ZGre    A    G      0.5      1        2 
   6  chr6_64537519     ZHar    A    G        0      0        2 
   6  chr6_64537519   Sample    A    G        0      0        2 
   6  chr6_64548291     AAsi    T    A        0      0        2 
   6  chr6_64548291     AKia    T    A        0      0        2 
   6  chr6_64548291     AOna    T    A        0      0        2 
   6  chr6_64548291     ASom    T    A        1      2        2 
   6  chr6_64548291     HCab    T    A        0      0        2 
   6  chr6_64548291     HPrz    T    A        0      0        2 
   6  chr6_64548291     ZBoe    T    A        0      0        2 
   6  chr6_64548291     ZGre    T    A        0      0        2 
   6  chr6_64548291     ZHar    T    A        0      0        2 
   6  chr6_64548291   Sample    T    A        1      2        2 
   6  chr6_64555066     AAsi    T    C        0      0        2 
   6  chr6_64555066     AKia    T    C        0      0        2 
   6  chr6_64555066     AOna    T    C        0      0        2 
   6  chr6_64555066     ASom    T    C        0      0        2 
   6  chr6_64555066     HCab    T    C        1      2        2 
   6  chr6_64555066     HPrz    T    C        1      2        2 
   6  chr6_64555066     ZBoe    T    C        0      0        2 
   6  chr6_64555066     ZGre    T    C        0      0        2 
   6  chr6_64555066     ZHar    T    C        0      0        2 
   6  chr6_64555066   Sample    T    C        0      0        2 
   6  chr6_64557495     AAsi    A    C        0      0        2 
   6  chr6_64557495     AKia    A    C        0      0        2 
   6  chr6_64557495     AOna    A    C        0      0        2 
   6  chr6_64557495     ASom    A    C        0      0        2 
   6  chr6_64557495     HCab    A    C        0      0        2 
   6  chr6_64557495     HPrz    A    C        0      0        2 
   6  chr6_64557495     ZBoe    A    C        0      0        2 
   6  chr6_64557495     ZGre    A    C        1      2        2 
   6  chr6_64557495     ZHar    A    C        0      0        2 
   6  chr6_64557495   Sample    A    C        0      0        2 
   6  chr6_64557836     AAsi    A    T        0      0        2 
   6  chr6_64557836     AKia    A    T        0      0        2 
   6  chr6_64557836     AOna    A    T        0      0        2 
   6  chr6_64557836     ASom    A    T        0      0        2 
   6  chr6_64557836     HCab    A    T        0      0        2 
   6  chr6_64557836     HPrz    A    T        0      0        2 
   6  chr6_64557836     ZBoe    A    T      0.5      1        2 
   6  chr6_64557836     ZGre    A    T        0      0        2 
   6  chr6_64557836     ZHar    A    T        0      0        2 
   6  chr6_64557836   Sample    A    T        0      0        2 
   6  chr6_64559367     AAsi    T    C        0      0        2 
   6  chr6_64559367     AKia    T    C        0      0        2 
   6  chr6_64559367     AOna    T    C        0      0        2 
   6  chr6_64559367     ASom    T    C        0      0        2 
   6  chr6_64559367     HCab    T    C        0      0        2 
   6  chr6_64559367     HPrz    T    C        0      0        2 
   6  chr6_64559367     ZBoe    T    C      0.5      1        2 
   6  chr6_64559367     ZGre    T    C        0      0        2 
   6  chr6_64559367     ZHar    T    C        0      0        2 
   6  chr6_64559367   Sample    T    C        0      0        2 
   6  chr6_64560445     AAsi    A    G        0      0        2 
   6  chr6_64560445     AKia    A    G        0      0        2 
   6  chr6_64560445     AOna    A    G      0.5      1        2 
   6  chr6_64560445     ASom    A    G        0      0        2 
   6  chr6_64560445     HCab    A    G        0      0        2 
   6  chr6_64560445     HPrz    A    G        0      0        2 
   6  chr6_64560445     ZBoe    A    G        0      0        2 
   6  chr6_64560445     ZGre    A    G        0      0        2 
   6  chr6_64560445     ZHar    A    G        0      0        2 
   6  chr6_64560445   Sample    A    G        0      0        2 
   6  chr6_64568020     AAsi    C    A        0      0        2 
   6  chr6_64568020     AKia    C    A        0      0        2 
   6  chr6_64568020     AOna    C    A      0.5      1        2 
   6  chr6_64568020     ASom    C    A        0      0        2 
   6  chr6_64568020     HCab    C    A        0      0        2 
   6  chr6_64568020     HPrz    C    A        0      0        2 
   6  chr6_64568020     ZBoe    C    A        0      0        2 
   6  chr6_64568020     ZGre    C    A        0      0        2 
   6  chr6_64568020     ZHar    C    A        0      0        2 
   6  chr6_64568020   Sample    C    A        0      0        2 
   6  chr6_64577286     AAsi    T    C        0      0        2 
   6  chr6_64577286     AKia    T    C        0      0        2 
   6  chr6_64577286     AOna    T    C        0      0        2 
   6  chr6_64577286     ASom    T    C        0      0        2 
   6  chr6_64577286     HCab    T    C        0      0        2 
   6  chr6_64577286     HPrz    T    C        0      0        2 
   6  chr6_64577286     ZBoe    T    C      0.5      1        2 
   6  chr6_64577286     ZGre    T    C        1      2        2 
   6  chr6_64577286     ZHar    T    C        0      0        2 
   6  chr6_64577286   Sample    T    C        0      0        2 
   6  chr6_64585843     AAsi    G    A        0      0        2 
   6  chr6_64585843     AKia    G    A        0      0        2 
   6  chr6_64585843     AOna    G    A        0      0        2 
   6  chr6_64585843     ASom    G    A        0      0        2 
   6  chr6_64585843     HCab    G    A        0      0        2 
   6  chr6_64585843     HPrz    G    A        0      0        2 
   6  chr6_64585843     ZBoe    G    A      0.5      1        2 
   6  chr6_64585843     ZGre    G    A        0      0        2 
   6  chr6_64585843     ZHar    G    A        0      0        2 
   6  chr6_64585843   Sample    G    A        0      0        2 
   6  chr6_64593844     AAsi    G    A        0      0        2 
   6  chr6_64593844     AKia    G    A        0      0        2 
   6  chr6_64593844     AOna    G    A        0      0        2 
   6  chr6_64593844     ASom    G    A        0      0        2 
   6  chr6_64593844     HCab    G    A        1      2        2 
   6  chr6_64593844     HPrz    G    A        1      2        2 
   6  chr6_64593844     ZBoe    G    A        0      0        2 
   6  chr6_64593844     ZGre    G    A        0      0        2 
   6  chr6_64593844     ZHar    G    A        0      0        2 
   6  chr6_64593844   Sample    G    A        0      0        2 
   6  chr6_64595318     AAsi    C    T        1      2        2 
   6  chr6_64595318     AKia    C    T        0      0        2 
   6  chr6_64595318     AOna    C    T        0      0        2 
   6  chr6_64595318     ASom    C    T        0      0        2 
   6  chr6_64595318     HCab    C    T        0      0        2 
   6  chr6_64595318     HPrz    C    T        0      0        2 
   6  chr6_64595318     ZBoe    C    T        0      0        2 
   6  chr6_64595318     ZGre    C    T        0      0        2 
   6  chr6_64595318     ZHar    C    T        0      0        2 
   6  chr6_64595318   Sample    C    T        0      0        2 
   6  chr6_64601417     AAsi    G    A        0      0        2 
   6  chr6_64601417     AKia    G    A        0      0        2 
   6  chr6_64601417     AOna    G    A        0      0        2 
   6  chr6_64601417     ASom    G    A        0      0        2 
   6  chr6_64601417     HCab    G    A        0      0        2 
   6  chr6_64601417     HPrz    G    A      0.5      1        2 
   6  chr6_64601417     ZBoe    G    A        0      0        2 
   6  chr6_64601417     ZGre    G    A        0      0        2 
   6  chr6_64601417     ZHar    G    A        0      0        2 
   6  chr6_64601417   Sample    G    A        0      0        2 
   6  chr6_64601635     AAsi    A    G        0      0        2 
   6  chr6_64601635     AKia    A    G        0      0        2 
   6  chr6_64601635     AOna    A    G        0      0        2 
   6  chr6_64601635     ASom    A    G        0      0        2 
   6  chr6_64601635     HCab    A    G        1      2        2 
   6  chr6_64601635     HPrz    A    G        1      2        2 
   6  chr6_64601635     ZBoe    A    G        0      0        2 
   6  chr6_64601635     ZGre    A    G        0      0        2 
   6  chr6_64601635     ZHar    A    G        0      0        2 
   6  chr6_64601635   Sample    A    G        0      0        2 
   6  chr6_64602225     AAsi    C    T        0      0        2 
   6  chr6_64602225     AKia    C    T        0      0        2 
   6  chr6_64602225     AOna    C    T        0      0        2 
   6  chr6_64602225     ASom    C    T        0      0        2 
   6  chr6_64602225     HCab    C    T        1      2        2 
   6  chr6_64602225     HPrz    C    T        1      2        2 
   6  chr6_64602225     ZBoe    C    T        0      0        2 
   6  chr6_64602225     ZGre    C    T        0      0        2 
   6  chr6_64602225     ZHar    C    T        0      0        2 
   6  chr6_64602225   Sample    C    T        0      0        2 
   6  chr6_64614635     AAsi    T    C        0      0        2 
   6  chr6_64614635     AKia    T    C        0      0        2 
   6  chr6_64614635     AOna    T    C        0      0        2 
   6  chr6_64614635     ASom    T    C        0      0        2 
   6  chr6_64614635     HCab    T    C        0      0        2 
   6  chr6_64614635     HPrz    T    C      0.5      1        2 
   6  chr6_64614635     ZBoe    T    C        0      0        2 
   6  chr6_64614635     ZGre    T    C        0      0        2 
   6  chr6_64614635     ZHar    T    C        0      0        2 
   6  chr6_64614635   Sample    T    C        0      0        2 
   6  chr6_64616282     AAsi    A    G        0      0        2 
   6  chr6_64616282     AKia    A    G        0      0        2 
   6  chr6_64616282     AOna    A    G        0      0        2 
   6  chr6_64616282     ASom    A    G        0      0        2 
   6  chr6_64616282     HCab    A    G        1      2        2 
   6  chr6_64616282     HPrz    A    G        1      2        2 
   6  chr6_64616282     ZBoe    A    G        0      0        2 
   6  chr6_64616282     ZGre    A    G        0      0        2 
   6  chr6_64616282     ZHar    A    G        0      0        2 
   6  chr6_64616282   Sample    A    G        0      0        2 
   6  chr6_64623002     AAsi    A    T        0      0        2 
   6  chr6_64623002     AKia    A    T        0      0        2 
   6  chr6_64623002     AOna    A    T        0      0        2 
   6  chr6_64623002     ASom    A    T        0      0        2 
   6  chr6_64623002     HCab    A    T        0      0        2 
   6  chr6_64623002     HPrz    A    T        0      0        2 
   6  chr6_64623002     ZBoe    A    T        0      0        2 
   6  chr6_64623002     ZGre    A    T        0      0        2 
   6  chr6_64623002     ZHar    A    T        1      2        2 
   6  chr6_64623002   Sample    A    T        0      0        2 
   6  chr6_64641164     AAsi    G    T        0      0        2 
   6  chr6_64641164     AKia    G    T      0.5      1        2 
   6  chr6_64641164     AOna    G    T        0      0        2 
   6  chr6_64641164     ASom    G    T        0      0        2 
   6  chr6_64641164     HCab    G    T        0      0        2 
   6  chr6_64641164     HPrz    G    T        0      0        2 
   6  chr6_64641164     ZBoe    G    T        0      0        2 
   6  chr6_64641164     ZGre    G    T        0      0        2 
   6  chr6_64641164     ZHar    G    T        0      0        2 
   6  chr6_64641164   Sample    G    T        0      0        2 
   6  chr6_64654612     AAsi    C    G        0      0        2 
   6  chr6_64654612     AKia    C    G        0      0        2 
   6  chr6_64654612     AOna    C    G        0      0        2 
   6  chr6_64654612     ASom    C    G        0      0        2 
   6  chr6_64654612     HCab    C    G        0      0        2 
   6  chr6_64654612     HPrz    C    G        0      0        2 
   6  chr6_64654612     ZBoe    C    G        0      0        2 
   6  chr6_64654612     ZGre    C    G      0.5      1        2 
   6  chr6_64654612     ZHar    C    G        0      0        2 
   6  chr6_64654612   Sample    C    G        0      0        2 
   6  chr6_64660359     AAsi    C    G        0      0        2 
   6  chr6_64660359     AKia    C    G        1      2        2 
   6  chr6_64660359     AOna    C    G        1      2        2 
   6  chr6_64660359     ASom    C    G        0      0        2 
   6  chr6_64660359     HCab    C    G        0      0        2 
   6  chr6_64660359     HPrz    C    G        0      0        2 
   6  chr6_64660359     ZBoe    C    G        0      0        2 
   6  chr6_64660359     ZGre    C    G        0      0        2 
   6  chr6_64660359     ZHar    C    G        0      0        2 
   6  chr6_64660359   Sample    C    G        0      0        2 
   6  chr6_64671978     AAsi    A    G        0      0        2 
   6  chr6_64671978     AKia    A    G        0      0        2 
   6  chr6_64671978     AOna    A    G        0      0        2 
   6  chr6_64671978     ASom    A    G        0      0        2 
   6  chr6_64671978     HCab    A    G        0      0        2 
   6  chr6_64671978     HPrz    A    G        0      0        2 
   6  chr6_64671978     ZBoe    A    G      0.5      1        2 
   6  chr6_64671978     ZGre    A    G        0      0        2 
   6  chr6_64671978     ZHar    A    G        0      0        2 
   6  chr6_64671978   Sample    A    G        0      0        2 
   6  chr6_64678655     AAsi    A    C        0      0        2 
   6  chr6_64678655     AKia    A    C        0      0        2 
   6  chr6_64678655     AOna    A    C        0      0        2 
   6  chr6_64678655     ASom    A    C        0      0        2 
   6  chr6_64678655     HCab    A    C        0      0        2 
   6  chr6_64678655     HPrz    A    C        0      0        2 
   6  chr6_64678655     ZBoe    A    C      0.5      1        2 
   6  chr6_64678655     ZGre    A    C        0      0        2 
   6  chr6_64678655     ZHar    A    C        0      0        2 
   6  chr6_64678655   Sample    A    C        0      0        2 
   6  chr6_64682387     AAsi    T    C        0      0        2 
   6  chr6_64682387     AKia    T    C        0      0        2 
   6  chr6_64682387     AOna    T    C        0      0        2 
   6  chr6_64682387     ASom    T    C        0      0        2 
   6  chr6_64682387     HCab    T    C        0      0        2 
   6  chr6_64682387     HPrz    T    C        0      0        2 
   6  chr6_64682387     ZBoe    T    C      0.5      1        2 
   6  chr6_64682387     ZGre    T    C        0      0        2 
   6  chr6_64682387     ZHar    T    C        0      0        2 
   6  chr6_64682387   Sample    T    C        0      0        2 
   6  chr6_64684129     AAsi    A    G        1      2        2 
   6  chr6_64684129     AKia    A    G        0      0        2 
   6  chr6_64684129     AOna    A    G        0      0        2 
   6  chr6_64684129     ASom    A    G        0      0        2 
   6  chr6_64684129     HCab    A    G        0      0        2 
   6  chr6_64684129     HPrz    A    G        0      0        2 
   6  chr6_64684129     ZBoe    A    G        0      0        2 
   6  chr6_64684129     ZGre    A    G        0      0        2 
   6  chr6_64684129     ZHar    A    G        0      0        2 
   6  chr6_64684129   Sample    A    G        0      0        2 
   6  chr6_64700652     AAsi    T    C        0      0        2 
   6  chr6_64700652     AKia    T    C        0      0        2 
   6  chr6_64700652     AOna    T    C        0      0        2 
   6  chr6_64700652     ASom    T    C        0      0        2 
   6  chr6_64700652     HCab    T    C        1      2        2 
   6  chr6_64700652     HPrz    T    C        0      0        2 
   6  chr6_64700652     ZBoe    T    C        0      0        2 
   6  chr6_64700652     ZGre    T    C        0      0        2 
   6  chr6_64700652     ZHar    T    C        0      0        2 
   6  chr6_64700652   Sample    T    C        0      0        2 
   6  chr6_64709130     AAsi    G    C        0      0        2 
   6  chr6_64709130     AKia    G    C        0      0        2 
   6  chr6_64709130     AOna    G    C        0      0        2 
   6  chr6_64709130     ASom    G    C        0      0        2 
   6  chr6_64709130     HCab    G    C        1      2        2 
   6  chr6_64709130     HPrz    G    C        1      2        2 
   6  chr6_64709130     ZBoe    G    C        0      0        2 
   6  chr6_64709130     ZGre    G    C        0      0        2 
   6  chr6_64709130     ZHar    G    C        0      0        2 
   6  chr6_64709130   Sample    G    C        0      0        2 
   6  chr6_64709570     AAsi    G    A        0      0        2 
   6  chr6_64709570     AKia    G    A        0      0        2 
   6  chr6_64709570     AOna    G    A        0      0        2 
   6  chr6_64709570     ASom    G    A        1      2        2 
   6  chr6_64709570     HCab    G    A        0      0        2 
   6  chr6_64709570     HPrz    G    A        0      0        2 
   6  chr6_64709570     ZBoe    G    A        0      0        2 
   6  chr6_64709570     ZGre    G    A        0      0        2 
   6  chr6_64709570     ZHar    G    A        0      0        2 
   6  chr6_64709570   Sample    G    A        0      0        2 
   6  chr6_64710501     AAsi    A    G        0      0        2 
   6  chr6_64710501     AKia    A    G        0      0        2 
   6  chr6_64710501     AOna    A    G        1      2        2 
   6  chr6_64710501     ASom    A    G        0      0        2 
   6  chr6_64710501     HCab    A    G        0      0        2 
   6  chr6_64710501     HPrz    A    G        0      0        2 
   6  chr6_64710501     ZBoe    A    G        0      0        2 
   6  chr6_64710501     ZGre    A    G        0      0        2 
   6  chr6_64710501     ZHar    A    G        0      0        2 
   6  chr6_64710501   Sample    A    G        0      0        2 
   6  chr6_64724254     AAsi    T    A        0      0        2 
   6  chr6_64724254     AKia    T    A        1      2        2 
   6  chr6_64724254     AOna    T    A        0      0        2 
   6  chr6_64724254     ASom    T    A        0      0        2 
   6  chr6_64724254     HCab    T    A        0      0        2 
   6  chr6_64724254     HPrz    T    A        0      0        2 
   6  chr6_64724254     ZBoe    T    A        0      0        2 
   6  chr6_64724254     ZGre    T    A        0      0        2 
   6  chr6_64724254     ZHar    T    A        0      0        2 
   6  chr6_64724254   Sample    T    A        0      0        2 
   6  chr6_64732309     AAsi    A    G        1      2        2 
   6  chr6_64732309     AKia    A    G        0      0        2 
   6  chr6_64732309     AOna    A    G        0      0        2 
   6  chr6_64732309     ASom    A    G        1      2        2 
   6  chr6_64732309     HCab    A    G        0      0        2 
   6  chr6_64732309     HPrz    A    G        0      0        2 
   6  chr6_64732309     ZBoe    A    G        0      0        2 
   6  chr6_64732309     ZGre    A    G        0      0        2 
   6  chr6_64732309     ZHar    A    G        0      0        2 
   6  chr6_64732309   Sample    A    G        0      0        2 
   6  chr6_64734410     AAsi    A    G        0      0        2 
   6  chr6_64734410     AKia    A    G        0      0        2 
   6  chr6_64734410     AOna    A    G        0      0        2 
   6  chr6_64734410     ASom    A    G        0      0        2 
   6  chr6_64734410     HCab    A    G        0      0        2 
   6  chr6_64734410     HPrz    A    G        0      0        2 
   6  chr6_64734410     ZBoe    A    G      0.5      1        2 
   6  chr6_64734410     ZGre    A    G        0      0        2 
   6  chr6_64734410     ZHar    A    G        0      0        2 
   6  chr6_64734410   Sample    A    G        0      0        2 
   6  chr6_64738807     AAsi    A    G        0      0        2 
   6  chr6_64738807     AKia    A    G        0      0        2 
   6  chr6_64738807     AOna    A    G        0      0        2 
   6  chr6_64738807     ASom    A    G        0      0        2 
   6  chr6_64738807     HCab    A    G        1      2        2 
   6  chr6_64738807     HPrz    A    G        1      2        2 
   6  chr6_64738807     ZBoe    A    G        0      0        2 
   6  chr6_64738807     ZGre    A    G        0      0        2 
   6  chr6_64738807     ZHar    A    G        0      0        2 
   6  chr6_64738807   Sample    A    G        0      0        2 
   6  chr6_64740220     AAsi    A    T        0      0        2 
   6  chr6_64740220     AKia    A    T        0      0        2 
   6  chr6_64740220     AOna    A    T        0      0        2 
   6  chr6_64740220     ASom    A    T        0      0        2 
   6  chr6_64740220     HCab    A    T        1      2        2 
   6  chr6_64740220     HPrz    A    T        1      2        2 
   6  chr6_64740220     ZBoe    A    T        0      0        2 
   6  chr6_64740220     ZGre    A    T        0      0        2 
   6  chr6_64740220     ZHar    A    T        0      0        2 
   6  chr6_64740220   Sample    A    T        0      0        2 
   6  chr6_64747752     AAsi    T    C        0      0        2 
   6  chr6_64747752     AKia    T    C      0.5      1        2 
   6  chr6_64747752     AOna    T    C        1      2        2 
   6  chr6_64747752     ASom    T    C        0      0        2 
   6  chr6_64747752     HCab    T    C        0      0        2 
   6  chr6_64747752     HPrz    T    C        0      0        2 
   6  chr6_64747752     ZBoe    T    C        0      0        2 
   6  chr6_64747752     ZGre    T    C        0      0        2 
   6  chr6_64747752     ZHar    T    C        0      0        2 
   6  chr6_64747752   Sample    T    C        0      0        2 
   6  chr6_64748108     AAsi    G    A        0      0        2 
   6  chr6_64748108     AKia    G    A        0      0        2 
   6  chr6_64748108     AOna    G    A        0      0        2 
   6  chr6_64748108     ASom    G    A        0      0        2 
   6  chr6_64748108     HCab    G    A        1      2        2 
   6  chr6_64748108     HPrz    G    A      0.5      1        2 
   6  chr6_64748108     ZBoe    G    A        0      0        2 
   6  chr6_64748108     ZGre    G    A        0      0        2 
   6  chr6_64748108     ZHar    G    A        0      0        2 
   6  chr6_64748108   Sample    G    A        0      0        2 
   6  chr6_64749493     AAsi    G    A        0      0        2 
   6  chr6_64749493     AKia    G    A        0      0        2 
   6  chr6_64749493     AOna    G    A        0      0        2 
   6  chr6_64749493     ASom    G    A        0      0        2 
   6  chr6_64749493     HCab    G    A        0      0        2 
   6  chr6_64749493     HPrz    G    A        0      0        2 
   6  chr6_64749493     ZBoe    G    A        0      0        2 
   6  chr6_64749493     ZGre    G    A        0      0        2 
   6  chr6_64749493     ZHar    G    A        1      2        2 
   6  chr6_64749493   Sample    G    A        0      0        2 
   6  chr6_64757176     AAsi    A    G        1      2        2 
   6  chr6_64757176     AKia    A    G        0      0        2 
   6  chr6_64757176     AOna    A    G        0      0        2 
   6  chr6_64757176     ASom    A    G        0      0        2 
   6  chr6_64757176     HCab    A    G        0      0        2 
   6  chr6_64757176     HPrz    A    G        0      0        2 
   6  chr6_64757176     ZBoe    A    G        0      0        2 
   6  chr6_64757176     ZGre    A    G        0      0        2 
   6  chr6_64757176     ZHar    A    G        0      0        2 
   6  chr6_64757176   Sample    A    G        0      0        2 
   6  chr6_64769752     AAsi    A    G        0      0        2 
   6  chr6_64769752     AKia    A    G      0.5      1        2 
   6  chr6_64769752     AOna    A    G        1      2        2 
   6  chr6_64769752     ASom    A    G        0      0        2 
   6  chr6_64769752     HCab    A    G        0      0        2 
   6  chr6_64769752     HPrz    A    G        0      0        2 
   6  chr6_64769752     ZBoe    A    G        0      0        2 
   6  chr6_64769752     ZGre    A    G        0      0        2 
   6  chr6_64769752     ZHar    A    G        0      0        2 
   6  chr6_64769752   Sample    A    G        0      0        2 
   6  chr6_64777058     AAsi    G    T        0      0        2 
   6  chr6_64777058     AKia    G    T        0      0        2 
   6  chr6_64777058     AOna    G    T        0      0        2 
   6  chr6_64777058     ASom    G    T        0      0        2 
   6  chr6_64777058     HCab    G    T        0      0        2 
   6  chr6_64777058     HPrz    G    T        0      0        2 
   6  chr6_64777058     ZBoe    G    T        0      0        2 
   6  chr6_64777058     ZGre    G    T        1      2        2 
   6  chr6_64777058     ZHar    G    T        0      0        2 
   6  chr6_64777058   Sample    G    T        0      0        2 
   6  chr6_64778171     AAsi    T    A        0      0        2 
   6  chr6_64778171     AKia    T    A        0      0        2 
   6  chr6_64778171     AOna    T    A        0      0        2 
   6  chr6_64778171     ASom    T    A        0      0        2 
   6  chr6_64778171     HCab    T    A        1      2        2 
   6  chr6_64778171     HPrz    T    A        1      2        2 
   6  chr6_64778171     ZBoe    T    A        0      0        2 
   6  chr6_64778171     ZGre    T    A        0      0        2 
   6  chr6_64778171     ZHar    T    A        0      0        2 
   6  chr6_64778171   Sample    T    A        0      0        2 
   6  chr6_64781335     AAsi    T    C        0      0        2 
   6  chr6_64781335     AKia    T    C        0      0        2 
   6  chr6_64781335     AOna    T    C        0      0        2 
   6  chr6_64781335     ASom    T    C        0      0        2 
   6  chr6_64781335     HCab    T    C        0      0        2 
   6  chr6_64781335     HPrz    T    C      0.5      1        2 
   6  chr6_64781335     ZBoe    T    C        0      0        2 
   6  chr6_64781335     ZGre    T    C        1      2        2 
   6  chr6_64781335     ZHar    T    C        0      0        2 
   6  chr6_64781335   Sample    T    C        0      0        2 
   6  chr6_64785121     AAsi    G    C        0      0        2 
   6  chr6_64785121     AKia    G    C        0      0        2 
   6  chr6_64785121     AOna    G    C        0      0        2 
   6  chr6_64785121     ASom    G    C        0      0        2 
   6  chr6_64785121     HCab    G    C        0      0        2 
   6  chr6_64785121     HPrz    G    C        0      0        2 
   6  chr6_64785121     ZBoe    G    C        0      0        2 
   6  chr6_64785121     ZGre    G    C        0      0        2 
   6  chr6_64785121     ZHar    G    C        1      2        2 
   6  chr6_64785121   Sample    G    C        0      0        2 
   6  chr6_64795332     AAsi    G    A        0      0        2 
   6  chr6_64795332     AKia    G    A        0      0        2 
   6  chr6_64795332     AOna    G    A        0      0        2 
   6  chr6_64795332     ASom    G    A        0      0        2 
   6  chr6_64795332     HCab    G    A        0      0        2 
   6  chr6_64795332     HPrz    G    A        0      0        2 
   6  chr6_64795332     ZBoe    G    A        0      0        2 
   6  chr6_64795332     ZGre    G    A        1      2        2 
   6  chr6_64795332     ZHar    G    A        0      0        2 
   6  chr6_64795332   Sample    G    A        0      0        2 
   6  chr6_64798373     AAsi    T    C        0      0        2 
   6  chr6_64798373     AKia    T    C        0      0        2 
   6  chr6_64798373     AOna    T    C        0      0        2 
   6  chr6_64798373     ASom    T    C        0      0        2 
   6  chr6_64798373     HCab    T    C        0      0        2 
   6  chr6_64798373     HPrz    T    C        0      0        2 
   6  chr6_64798373     ZBoe    T    C      0.5      1        2 
```
