## Supplementary File 6. Zonkey (Schubert et al. 2017) report for donkey specimen Ancient6. for "No genetic evidence yet for hinnies at Mazongshan (400-160 BCE), northwestern China": incl_ts.frq.strat (part 93 of 295)

```
   6  chr6_64798373     ZGre    T    C        0      0        2 
   6  chr6_64798373     ZHar    T    C        0      0        2 
   6  chr6_64798373   Sample    T    C        0      0        2 
   6  chr6_64800127     AAsi    C    A        0      0        2 
   6  chr6_64800127     AKia    C    A        0      0        2 
   6  chr6_64800127     AOna    C    A        0      0        2 
   6  chr6_64800127     ASom    C    A        0      0        2 
   6  chr6_64800127     HCab    C    A        0      0        2 
   6  chr6_64800127     HPrz    C    A      0.5      1        2 
   6  chr6_64800127     ZBoe    C    A        0      0        2 
   6  chr6_64800127     ZGre    C    A        0      0        2 
   6  chr6_64800127     ZHar    C    A        0      0        2 
   6  chr6_64800127   Sample    C    A        0      0        2 
   6  chr6_64805496     AAsi    A    G        0      0        2 
   6  chr6_64805496     AKia    A    G        0      0        2 
   6  chr6_64805496     AOna    A    G        0      0        2 
   6  chr6_64805496     ASom    A    G        0      0        2 
   6  chr6_64805496     HCab    A    G        1      2        2 
   6  chr6_64805496     HPrz    A    G        1      2        2 
   6  chr6_64805496     ZBoe    A    G        0      0        2 
   6  chr6_64805496     ZGre    A    G        0      0        2 
   6  chr6_64805496     ZHar    A    G        0      0        2 
   6  chr6_64805496   Sample    A    G        0      0        2 
   6  chr6_64808735     AAsi    C    T        0      0        2 
   6  chr6_64808735     AKia    C    T        0      0        2 
   6  chr6_64808735     AOna    C    T        0      0        2 
   6  chr6_64808735     ASom    C    T        0      0        2 
   6  chr6_64808735     HCab    C    T        1      2        2 
   6  chr6_64808735     HPrz    C    T        1      2        2 
   6  chr6_64808735     ZBoe    C    T        0      0        2 
   6  chr6_64808735     ZGre    C    T        0      0        2 
   6  chr6_64808735     ZHar    C    T        0      0        2 
   6  chr6_64808735   Sample    C    T        0      0        2 
   6  chr6_64810207     AAsi    G    A        0      0        2 
   6  chr6_64810207     AKia    G    A        0      0        2 
   6  chr6_64810207     AOna    G    A        0      0        2 
   6  chr6_64810207     ASom    G    A        0      0        2 
   6  chr6_64810207     HCab    G    A        0      0        2 
   6  chr6_64810207     HPrz    G    A      0.5      1        2 
   6  chr6_64810207     ZBoe    G    A        0      0        2 
   6  chr6_64810207     ZGre    G    A        0      0        2 
   6  chr6_64810207     ZHar    G    A        0      0        2 
   6  chr6_64810207   Sample    G    A        0      0        2 
   6  chr6_64810242     AAsi    T    C        0      0        2 
   6  chr6_64810242     AKia    T    C        0      0        2 
   6  chr6_64810242     AOna    T    C        0      0        2 
   6  chr6_64810242     ASom    T    C        0      0        2 
   6  chr6_64810242     HCab    T    C        0      0        2 
   6  chr6_64810242     HPrz    T    C        0      0        2 
   6  chr6_64810242     ZBoe    T    C        0      0        2 
   6  chr6_64810242     ZGre    T    C        1      2        2 
   6  chr6_64810242     ZHar    T    C        0      0        2 
   6  chr6_64810242   Sample    T    C        0      0        2 
   6  chr6_64814396     AAsi    G    T        0      0        2 
   6  chr6_64814396     AKia    G    T        0      0        2 
   6  chr6_64814396     AOna    G    T        0      0        2 
   6  chr6_64814396     ASom    G    T        0      0        2 
   6  chr6_64814396     HCab    G    T        0      0        2 
   6  chr6_64814396     HPrz    G    T        0      0        2 
   6  chr6_64814396     ZBoe    G    T        0      0        2 
   6  chr6_64814396     ZGre    G    T        0      0        2 
   6  chr6_64814396     ZHar    G    T      0.5      1        2 
   6  chr6_64814396   Sample    G    T        0      0        2 
   6  chr6_64822576     AAsi    G    A        0      0        2 
   6  chr6_64822576     AKia    G    A        0      0        2 
   6  chr6_64822576     AOna    G    A        0      0        2 
   6  chr6_64822576     ASom    G    A        0      0        2 
   6  chr6_64822576     HCab    G    A      0.5      1        2 
   6  chr6_64822576     HPrz    G    A        1      2        2 
   6  chr6_64822576     ZBoe    G    A        0      0        2 
   6  chr6_64822576     ZGre    G    A        0      0        2 
   6  chr6_64822576     ZHar    G    A        0      0        2 
   6  chr6_64822576   Sample    G    A        0      0        2 
   6  chr6_64825186     AAsi    A    G        0      0        2 
   6  chr6_64825186     AKia    A    G        0      0        2 
   6  chr6_64825186     AOna    A    G        0      0        2 
   6  chr6_64825186     ASom    A    G        0      0        2 
   6  chr6_64825186     HCab    A    G        1      2        2 
   6  chr6_64825186     HPrz    A    G        1      2        2 
   6  chr6_64825186     ZBoe    A    G        0      0        2 
   6  chr6_64825186     ZGre    A    G        0      0        2 
   6  chr6_64825186     ZHar    A    G        0      0        2 
   6  chr6_64825186   Sample    A    G        0      0        2 
   6  chr6_64841326     AAsi    A    C        0      0        2 
   6  chr6_64841326     AKia    A    C      0.5      1        2 
   6  chr6_64841326     AOna    A    C        0      0        2 
   6  chr6_64841326     ASom    A    C        0      0        2 
   6  chr6_64841326     HCab    A    C        0      0        2 
   6  chr6_64841326     HPrz    A    C        0      0        2 
   6  chr6_64841326     ZBoe    A    C        0      0        2 
   6  chr6_64841326     ZGre    A    C        0      0        2 
   6  chr6_64841326     ZHar    A    C        0      0        2 
   6  chr6_64841326   Sample    A    C        0      0        2 
   6  chr6_64842297     AAsi    A    G        0      0        2 
   6  chr6_64842297     AKia    A    G        0      0        2 
   6  chr6_64842297     AOna    A    G        0      0        2 
   6  chr6_64842297     ASom    A    G        0      0        2 
   6  chr6_64842297     HCab    A    G        0      0        2 
   6  chr6_64842297     HPrz    A    G        0      0        2 
   6  chr6_64842297     ZBoe    A    G      0.5      1        2 
   6  chr6_64842297     ZGre    A    G        0      0        2 
   6  chr6_64842297     ZHar    A    G        0      0        2 
   6  chr6_64842297   Sample    A    G        0      0        2 
   6  chr6_64848915     AAsi    G    T        0      0        2 
   6  chr6_64848915     AKia    G    T      0.5      1        2 
   6  chr6_64848915     AOna    G    T        0      0        2 
   6  chr6_64848915     ASom    G    T        0      0        2 
   6  chr6_64848915     HCab    G    T        0      0        2 
   6  chr6_64848915     HPrz    G    T        0      0        2 
   6  chr6_64848915     ZBoe    G    T        0      0        2 
   6  chr6_64848915     ZGre    G    T        0      0        2 
   6  chr6_64848915     ZHar    G    T        0      0        2 
   6  chr6_64848915   Sample    G    T        0      0        2 
   6  chr6_64849496     AAsi    G    A        0      0        2 
   6  chr6_64849496     AKia    G    A        0      0        2 
   6  chr6_64849496     AOna    G    A        0      0        2 
   6  chr6_64849496     ASom    G    A        0      0        2 
   6  chr6_64849496     HCab    G    A        0      0        2 
   6  chr6_64849496     HPrz    G    A        1      2        2 
   6  chr6_64849496     ZBoe    G    A        0      0        2 
   6  chr6_64849496     ZGre    G    A        0      0        2 
   6  chr6_64849496     ZHar    G    A        0      0        2 
   6  chr6_64849496   Sample    G    A        0      0        2 
   6  chr6_64851017     AAsi    A    G        0      0        2 
   6  chr6_64851017     AKia    A    G        0      0        2 
   6  chr6_64851017     AOna    A    G        1      2        2 
   6  chr6_64851017     ASom    A    G        0      0        2 
   6  chr6_64851017     HCab    A    G        0      0        2 
   6  chr6_64851017     HPrz    A    G        0      0        2 
   6  chr6_64851017     ZBoe    A    G        0      0        2 
   6  chr6_64851017     ZGre    A    G        0      0        2 
   6  chr6_64851017     ZHar    A    G        0      0        2 
   6  chr6_64851017   Sample    A    G        0      0        2 
   6  chr6_64855841     AAsi    G    T        0      0        2 
   6  chr6_64855841     AKia    G    T        0      0        2 
   6  chr6_64855841     AOna    G    T        0      0        2 
   6  chr6_64855841     ASom    G    T        0      0        2 
   6  chr6_64855841     HCab    G    T        0      0        2 
   6  chr6_64855841     HPrz    G    T        0      0        2 
   6  chr6_64855841     ZBoe    G    T        1      2        2 
   6  chr6_64855841     ZGre    G    T        0      0        2 
   6  chr6_64855841     ZHar    G    T        0      0        2 
   6  chr6_64855841   Sample    G    T        0      0        2 
   6  chr6_64856784     AAsi    T    G        0      0        2 
   6  chr6_64856784     AKia    T    G        0      0        2 
   6  chr6_64856784     AOna    T    G        0      0        2 
   6  chr6_64856784     ASom    T    G        0      0        2 
   6  chr6_64856784     HCab    T    G        1      2        2 
   6  chr6_64856784     HPrz    T    G        1      2        2 
   6  chr6_64856784     ZBoe    T    G        0      0        2 
   6  chr6_64856784     ZGre    T    G        0      0        2 
   6  chr6_64856784     ZHar    T    G        0      0        2 
   6  chr6_64856784   Sample    T    G        0      0        2 
   6  chr6_64857016     AAsi    T    C        0      0        2 
   6  chr6_64857016     AKia    T    C        0      0        2 
   6  chr6_64857016     AOna    T    C        0      0        2 
   6  chr6_64857016     ASom    T    C        0      0        2 
   6  chr6_64857016     HCab    T    C        1      2        2 
   6  chr6_64857016     HPrz    T    C        1      2        2 
   6  chr6_64857016     ZBoe    T    C        0      0        2 
   6  chr6_64857016     ZGre    T    C        0      0        2 
   6  chr6_64857016     ZHar    T    C        0      0        2 
   6  chr6_64857016   Sample    T    C        0      0        2 
   6  chr6_64866569     AAsi    T    C        0      0        2 
   6  chr6_64866569     AKia    T    C        0      0        2 
   6  chr6_64866569     AOna    T    C        0      0        2 
   6  chr6_64866569     ASom    T    C        0      0        2 
   6  chr6_64866569     HCab    T    C      0.5      1        2 
   6  chr6_64866569     HPrz    T    C        0      0        2 
   6  chr6_64866569     ZBoe    T    C        0      0        2 
   6  chr6_64866569     ZGre    T    C        0      0        2 
   6  chr6_64866569     ZHar    T    C        0      0        2 
   6  chr6_64866569   Sample    T    C        0      0        2 
   6  chr6_64867214     AAsi    A    T        0      0        2 
   6  chr6_64867214     AKia    A    T        0      0        2 
   6  chr6_64867214     AOna    A    T        0      0        2 
   6  chr6_64867214     ASom    A    T        0      0        2 
   6  chr6_64867214     HCab    A    T        0      0        2 
   6  chr6_64867214     HPrz    A    T        0      0        2 
   6  chr6_64867214     ZBoe    A    T        0      0        2 
   6  chr6_64867214     ZGre    A    T        0      0        2 
   6  chr6_64867214     ZHar    A    T        1      2        2 
   6  chr6_64867214   Sample    A    T        0      0        2 
   6  chr6_64870183     AAsi    G    T        0      0        2 
   6  chr6_64870183     AKia    G    T        0      0        2 
   6  chr6_64870183     AOna    G    T        0      0        2 
   6  chr6_64870183     ASom    G    T        0      0        2 
   6  chr6_64870183     HCab    G    T      0.5      1        2 
   6  chr6_64870183     HPrz    G    T        0      0        2 
   6  chr6_64870183     ZBoe    G    T        0      0        2 
   6  chr6_64870183     ZGre    G    T        0      0        2 
   6  chr6_64870183     ZHar    G    T        0      0        2 
   6  chr6_64870183   Sample    G    T        0      0        2 
   6  chr6_64876843     AAsi    T    C        0      0        2 
   6  chr6_64876843     AKia    T    C        0      0        2 
   6  chr6_64876843     AOna    T    C        0      0        2 
   6  chr6_64876843     ASom    T    C        0      0        2 
   6  chr6_64876843     HCab    T    C        0      0        2 
   6  chr6_64876843     HPrz    T    C        1      2        2 
   6  chr6_64876843     ZBoe    T    C        0      0        2 
   6  chr6_64876843     ZGre    T    C        0      0        2 
   6  chr6_64876843     ZHar    T    C        0      0        2 
   6  chr6_64876843   Sample    T    C        0      0        2 
   6  chr6_64877232     AAsi    G    C        1      2        2 
   6  chr6_64877232     AKia    G    C        0      0        2 
   6  chr6_64877232     AOna    G    C        0      0        2 
   6  chr6_64877232     ASom    G    C        1      2        2 
   6  chr6_64877232     HCab    G    C        1      2        2 
   6  chr6_64877232     HPrz    G    C        1      2        2 
   6  chr6_64877232     ZBoe    G    C        0      0        2 
   6  chr6_64877232     ZGre    G    C        0      0        2 
   6  chr6_64877232     ZHar    G    C        0      0        2 
   6  chr6_64877232   Sample    G    C        1      2        2 
   6  chr6_64880750     AAsi    A    G        0      0        2 
   6  chr6_64880750     AKia    A    G        0      0        2 
   6  chr6_64880750     AOna    A    G        0      0        2 
   6  chr6_64880750     ASom    A    G        0      0        2 
   6  chr6_64880750     HCab    A    G        1      2        2 
   6  chr6_64880750     HPrz    A    G        1      2        2 
   6  chr6_64880750     ZBoe    A    G        0      0        2 
   6  chr6_64880750     ZGre    A    G        0      0        2 
   6  chr6_64880750     ZHar    A    G        0      0        2 
   6  chr6_64880750   Sample    A    G        0      0        2 
   6  chr6_64897009     AAsi    A    T        1      2        2 
   6  chr6_64897009     AKia    A    T        0      0        2 
   6  chr6_64897009     AOna    A    T        1      2        2 
   6  chr6_64897009     ASom    A    T        0      0        2 
   6  chr6_64897009     HCab    A    T        0      0        2 
   6  chr6_64897009     HPrz    A    T        0      0        2 
   6  chr6_64897009     ZBoe    A    T        1      2        2 
   6  chr6_64897009     ZGre    A    T        1      2        2 
   6  chr6_64897009     ZHar    A    T        1      2        2 
   6  chr6_64897009   Sample    A    T        0      0        2 
   6  chr6_64897829     AAsi    C    T        0      0        2 
   6  chr6_64897829     AKia    C    T        0      0        2 
   6  chr6_64897829     AOna    C    T        1      2        2 
   6  chr6_64897829     ASom    C    T        0      0        2 
   6  chr6_64897829     HCab    C    T        0      0        2 
   6  chr6_64897829     HPrz    C    T        0      0        2 
   6  chr6_64897829     ZBoe    C    T        1      2        2 
   6  chr6_64897829     ZGre    C    T        1      2        2 
   6  chr6_64897829     ZHar    C    T        1      2        2 
   6  chr6_64897829   Sample    C    T        0      0        2 
   6  chr6_64902740     AAsi    C    T        0      0        2 
   6  chr6_64902740     AKia    C    T        0      0        2 
   6  chr6_64902740     AOna    C    T        1      2        2 
   6  chr6_64902740     ASom    C    T        0      0        2 
   6  chr6_64902740     HCab    C    T        0      0        2 
   6  chr6_64902740     HPrz    C    T        0      0        2 
   6  chr6_64902740     ZBoe    C    T        0      0        2 
   6  chr6_64902740     ZGre    C    T        0      0        2 
   6  chr6_64902740     ZHar    C    T        0      0        2 
   6  chr6_64902740   Sample    C    T        0      0        2 
   6  chr6_64912775     AAsi    C    T        0      0        2 
   6  chr6_64912775     AKia    C    T        0      0        2 
   6  chr6_64912775     AOna    C    T        0      0        2 
   6  chr6_64912775     ASom    C    T        0      0        2 
   6  chr6_64912775     HCab    C    T        0      0        2 
   6  chr6_64912775     HPrz    C    T        0      0        2 
   6  chr6_64912775     ZBoe    C    T        0      0        2 
   6  chr6_64912775     ZGre    C    T        0      0        2 
   6  chr6_64912775     ZHar    C    T        1      2        2 
   6  chr6_64912775   Sample    C    T        0      0        2 
   6  chr6_64917739     AAsi    T    C        0      0        2 
   6  chr6_64917739     AKia    T    C        0      0        2 
   6  chr6_64917739     AOna    T    C        0      0        2 
   6  chr6_64917739     ASom    T    C        0      0        2 
   6  chr6_64917739     HCab    T    C        0      0        2 
   6  chr6_64917739     HPrz    T    C        0      0        2 
   6  chr6_64917739     ZBoe    T    C      0.5      1        2 
   6  chr6_64917739     ZGre    T    C        0      0        2 
   6  chr6_64917739     ZHar    T    C        0      0        2 
   6  chr6_64917739   Sample    T    C        0      0        2 
   6  chr6_64918696     AAsi    A    G        0      0        2 
   6  chr6_64918696     AKia    A    G        1      2        2 
   6  chr6_64918696     AOna    A    G        0      0        2 
   6  chr6_64918696     ASom    A    G        0      0        2 
   6  chr6_64918696     HCab    A    G        0      0        2 
   6  chr6_64918696     HPrz    A    G        0      0        2 
   6  chr6_64918696     ZBoe    A    G        0      0        2 
   6  chr6_64918696     ZGre    A    G        0      0        2 
   6  chr6_64918696     ZHar    A    G        0      0        2 
   6  chr6_64918696   Sample    A    G        0      0        2 
   6  chr6_64924005     AAsi    T    C        0      0        2 
   6  chr6_64924005     AKia    T    C        0      0        2 
   6  chr6_64924005     AOna    T    C        0      0        2 
   6  chr6_64924005     ASom    T    C        0      0        2 
   6  chr6_64924005     HCab    T    C        1      2        2 
   6  chr6_64924005     HPrz    T    C      0.5      1        2 
   6  chr6_64924005     ZBoe    T    C        0      0        2 
   6  chr6_64924005     ZGre    T    C        0      0        2 
   6  chr6_64924005     ZHar    T    C        0      0        2 
   6  chr6_64924005   Sample    T    C        0      0        2 
   6  chr6_64924439     AAsi    T    C        0      0        2 
   6  chr6_64924439     AKia    T    C        0      0        2 
   6  chr6_64924439     AOna    T    C        1      2        2 
   6  chr6_64924439     ASom    T    C        0      0        2 
   6  chr6_64924439     HCab    T    C        0      0        2 
   6  chr6_64924439     HPrz    T    C        0      0        2 
   6  chr6_64924439     ZBoe    T    C        0      0        2 
   6  chr6_64924439     ZGre    T    C        0      0        2 
   6  chr6_64924439     ZHar    T    C        0      0        2 
   6  chr6_64924439   Sample    T    C        0      0        2 
   6  chr6_64929549     AAsi    A    G        0      0        2 
   6  chr6_64929549     AKia    A    G        0      0        2 
   6  chr6_64929549     AOna    A    G        0      0        2 
   6  chr6_64929549     ASom    A    G        0      0        2 
   6  chr6_64929549     HCab    A    G        0      0        2 
   6  chr6_64929549     HPrz    A    G        0      0        2 
   6  chr6_64929549     ZBoe    A    G        0      0        2 
   6  chr6_64929549     ZGre    A    G        1      2        2 
   6  chr6_64929549     ZHar    A    G        0      0        2 
   6  chr6_64929549   Sample    A    G        0      0        2 
   6  chr6_64934821     AAsi    C    A        0      0        2 
   6  chr6_64934821     AKia    C    A        0      0        2 
   6  chr6_64934821     AOna    C    A        0      0        2 
   6  chr6_64934821     ASom    C    A        0      0        2 
   6  chr6_64934821     HCab    C    A      0.5      1        2 
   6  chr6_64934821     HPrz    C    A        0      0        2 
   6  chr6_64934821     ZBoe    C    A        0      0        2 
   6  chr6_64934821     ZGre    C    A        0      0        2 
   6  chr6_64934821     ZHar    C    A        0      0        2 
   6  chr6_64934821   Sample    C    A        0      0        2 
   6  chr6_64937305     AAsi    A    G        0      0        2 
   6  chr6_64937305     AKia    A    G        0      0        2 
   6  chr6_64937305     AOna    A    G        0      0        2 
   6  chr6_64937305     ASom    A    G        0      0        2 
   6  chr6_64937305     HCab    A    G        0      0        2 
   6  chr6_64937305     HPrz    A    G      0.5      1        2 
   6  chr6_64937305     ZBoe    A    G        0      0        2 
   6  chr6_64937305     ZGre    A    G        0      0        2 
   6  chr6_64937305     ZHar    A    G        0      0        2 
   6  chr6_64937305   Sample    A    G        0      0        2 
   6  chr6_64946374     AAsi    A    C        0      0        2 
   6  chr6_64946374     AKia    A    C        0      0        2 
   6  chr6_64946374     AOna    A    C        0      0        2 
   6  chr6_64946374     ASom    A    C        0      0        2 
   6  chr6_64946374     HCab    A    C      0.5      1        2 
   6  chr6_64946374     HPrz    A    C      0.5      1        2 
   6  chr6_64946374     ZBoe    A    C        0      0        2 
   6  chr6_64946374     ZGre    A    C        0      0        2 
   6  chr6_64946374     ZHar    A    C        0      0        2 
   6  chr6_64946374   Sample    A    C        0      0        2 
   6  chr6_64949823     AAsi    T    G        0      0        2 
   6  chr6_64949823     AKia    T    G        0      0        2 
   6  chr6_64949823     AOna    T    G        0      0        2 
   6  chr6_64949823     ASom    T    G        0      0        2 
   6  chr6_64949823     HCab    T    G      0.5      1        2 
   6  chr6_64949823     HPrz    T    G        0      0        2 
   6  chr6_64949823     ZBoe    T    G        0      0        2 
   6  chr6_64949823     ZGre    T    G        0      0        2 
   6  chr6_64949823     ZHar    T    G        0      0        2 
   6  chr6_64949823   Sample    T    G        0      0        2 
   6  chr6_64952280     AAsi    G    A        0      0        2 
   6  chr6_64952280     AKia    G    A        0      0        2 
   6  chr6_64952280     AOna    G    A        0      0        2 
   6  chr6_64952280     ASom    G    A        0      0        2 
   6  chr6_64952280     HCab    G    A        1      2        2 
   6  chr6_64952280     HPrz    G    A        1      2        2 
   6  chr6_64952280     ZBoe    G    A        0      0        2 
   6  chr6_64952280     ZGre    G    A        0      0        2 
   6  chr6_64952280     ZHar    G    A        0      0        2 
   6  chr6_64952280   Sample    G    A        0      0        2 
   6  chr6_64963458     AAsi    T    G        0      0        2 
   6  chr6_64963458     AKia    T    G        0      0        2 
   6  chr6_64963458     AOna    T    G        0      0        2 
   6  chr6_64963458     ASom    T    G        0      0        2 
   6  chr6_64963458     HCab    T    G        0      0        2 
   6  chr6_64963458     HPrz    T    G        0      0        2 
   6  chr6_64963458     ZBoe    T    G      0.5      1        2 
   6  chr6_64963458     ZGre    T    G        0      0        2 
   6  chr6_64963458     ZHar    T    G        0      0        2 
   6  chr6_64963458   Sample    T    G        0      0        2 
   6  chr6_64966194     AAsi    C    G        0      0        2 
   6  chr6_64966194     AKia    C    G        0      0        2 
   6  chr6_64966194     AOna    C    G        0      0        2 
   6  chr6_64966194     ASom    C    G        0      0        2 
   6  chr6_64966194     HCab    C    G        0      0        2 
   6  chr6_64966194     HPrz    C    G        0      0        2 
   6  chr6_64966194     ZBoe    C    G        1      2        2 
   6  chr6_64966194     ZGre    C    G        0      0        2 
   6  chr6_64966194     ZHar    C    G        0      0        2 
   6  chr6_64966194   Sample    C    G        0      0        2 
   6  chr6_64968256     AAsi    C    T        0      0        2 
   6  chr6_64968256     AKia    C    T        0      0        2 
   6  chr6_64968256     AOna    C    T        0      0        2 
   6  chr6_64968256     ASom    C    T        0      0        2 
   6  chr6_64968256     HCab    C    T        1      2        2 
   6  chr6_64968256     HPrz    C    T        1      2        2 
   6  chr6_64968256     ZBoe    C    T        0      0        2 
   6  chr6_64968256     ZGre    C    T        0      0        2 
   6  chr6_64968256     ZHar    C    T        0      0        2 
   6  chr6_64968256   Sample    C    T        0      0        2 
   6  chr6_64970757     AAsi    A    G        0      0        2 
   6  chr6_64970757     AKia    A    G        0      0        2 
   6  chr6_64970757     AOna    A    G        0      0        2 
   6  chr6_64970757     ASom    A    G        0      0        2 
   6  chr6_64970757     HCab    A    G      0.5      1        2 
   6  chr6_64970757     HPrz    A    G        1      2        2 
   6  chr6_64970757     ZBoe    A    G        0      0        2 
   6  chr6_64970757     ZGre    A    G        0      0        2 
   6  chr6_64970757     ZHar    A    G        0      0        2 
   6  chr6_64970757   Sample    A    G        0      0        2 
   6  chr6_64975734     AAsi    T    C        0      0        2 
   6  chr6_64975734     AKia    T    C        0      0        2 
   6  chr6_64975734     AOna    T    C        0      0        2 
   6  chr6_64975734     ASom    T    C        0      0        2 
   6  chr6_64975734     HCab    T    C        0      0        2 
   6  chr6_64975734     HPrz    T    C        0      0        2 
   6  chr6_64975734     ZBoe    T    C        0      0        2 
   6  chr6_64975734     ZGre    T    C        0      0        2 
   6  chr6_64975734     ZHar    T    C      0.5      1        2 
   6  chr6_64975734   Sample    T    C        0      0        2 
   6  chr6_64984246     AAsi    C    T        0      0        2 
   6  chr6_64984246     AKia    C    T        0      0        2 
   6  chr6_64984246     AOna    C    T        0      0        2 
   6  chr6_64984246     ASom    C    T        0      0        2 
   6  chr6_64984246     HCab    C    T        0      0        2 
   6  chr6_64984246     HPrz    C    T      0.5      1        2 
   6  chr6_64984246     ZBoe    C    T        0      0        2 
   6  chr6_64984246     ZGre    C    T        0      0        2 
   6  chr6_64984246     ZHar    C    T        0      0        2 
   6  chr6_64984246   Sample    C    T        0      0        2 
   6  chr6_64988414     AAsi    C    T        0      0        2 
   6  chr6_64988414     AKia    C    T        0      0        2 
   6  chr6_64988414     AOna    C    T        0      0        2 
   6  chr6_64988414     ASom    C    T        0      0        2 
   6  chr6_64988414     HCab    C    T        0      0        2 
   6  chr6_64988414     HPrz    C    T        0      0        2 
   6  chr6_64988414     ZBoe    C    T        0      0        2 
   6  chr6_64988414     ZGre    C    T        0      0        2 
   6  chr6_64988414     ZHar    C    T        1      2        2 
   6  chr6_64988414   Sample    C    T        0      0        2 
   6  chr6_65000288     AAsi    T    C        0      0        2 
   6  chr6_65000288     AKia    T    C        0      0        2 
   6  chr6_65000288     AOna    T    C        1      2        2 
   6  chr6_65000288     ASom    T    C        0      0        2 
   6  chr6_65000288     HCab    T    C        0      0        2 
   6  chr6_65000288     HPrz    T    C        0      0        2 
   6  chr6_65000288     ZBoe    T    C        0      0        2 
   6  chr6_65000288     ZGre    T    C        0      0        2 
   6  chr6_65000288     ZHar    T    C        0      0        2 
   6  chr6_65000288   Sample    T    C        0      0        2 
   6  chr6_65004357     AAsi    G    A        0      0        2 
   6  chr6_65004357     AKia    G    A        0      0        2 
   6  chr6_65004357     AOna    G    A        0      0        2 
   6  chr6_65004357     ASom    G    A        0      0        2 
   6  chr6_65004357     HCab    G    A        0      0        2 
   6  chr6_65004357     HPrz    G    A        0      0        2 
   6  chr6_65004357     ZBoe    G    A      0.5      1        2 
   6  chr6_65004357     ZGre    G    A        0      0        2 
   6  chr6_65004357     ZHar    G    A        0      0        2 
   6  chr6_65004357   Sample    G    A        0      0        2 
   6  chr6_65010368     AAsi    G    A      0.5      1        2 
   6  chr6_65010368     AKia    G    A        0      0        2 
   6  chr6_65010368     AOna    G    A        0      0        2 
   6  chr6_65010368     ASom    G    A        0      0        2 
   6  chr6_65010368     HCab    G    A        0      0        2 
   6  chr6_65010368     HPrz    G    A        0      0        2 
   6  chr6_65010368     ZBoe    G    A        0      0        2 
   6  chr6_65010368     ZGre    G    A        0      0        2 
   6  chr6_65010368     ZHar    G    A        0      0        2 
   6  chr6_65010368   Sample    G    A        0      0        2 
   6  chr6_65010671     AAsi    T    C        0      0        2 
   6  chr6_65010671     AKia    T    C      0.5      1        2 
   6  chr6_65010671     AOna    T    C        0      0        2 
   6  chr6_65010671     ASom    T    C        0      0        2 
   6  chr6_65010671     HCab    T    C        0      0        2 
   6  chr6_65010671     HPrz    T    C        0      0        2 
   6  chr6_65010671     ZBoe    T    C        0      0        2 
   6  chr6_65010671     ZGre    T    C        0      0        2 
   6  chr6_65010671     ZHar    T    C        0      0        2 
   6  chr6_65010671   Sample    T    C        0      0        2 
   6  chr6_65011626     AAsi    T    G        0      0        2 
   6  chr6_65011626     AKia    T    G        0      0        2 
   6  chr6_65011626     AOna    T    G        0      0        2 
   6  chr6_65011626     ASom    T    G        0      0        2 
   6  chr6_65011626     HCab    T    G        1      2        2 
   6  chr6_65011626     HPrz    T    G        1      2        2 
   6  chr6_65011626     ZBoe    T    G        0      0        2 
   6  chr6_65011626     ZGre    T    G        0      0        2 
   6  chr6_65011626     ZHar    T    G        0      0        2 
   6  chr6_65011626   Sample    T    G        0      0        2 
   6  chr6_65015764     AAsi    A    G        0      0        2 
   6  chr6_65015764     AKia    A    G        0      0        2 
   6  chr6_65015764     AOna    A    G        0      0        2 
   6  chr6_65015764     ASom    A    G        0      0        2 
   6  chr6_65015764     HCab    A    G        0      0        2 
   6  chr6_65015764     HPrz    A    G        0      0        2 
   6  chr6_65015764     ZBoe    A    G      0.5      1        2 
   6  chr6_65015764     ZGre    A    G        0      0        2 
   6  chr6_65015764     ZHar    A    G        0      0        2 
   6  chr6_65015764   Sample    A    G        0      0        2 
   6  chr6_65021074     AAsi    T    C      0.5      1        2 
   6  chr6_65021074     AKia    T    C        0      0        2 
   6  chr6_65021074     AOna    T    C        0      0        2 
   6  chr6_65021074     ASom    T    C        0      0        2 
   6  chr6_65021074     HCab    T    C        0      0        2 
   6  chr6_65021074     HPrz    T    C        0      0        2 
   6  chr6_65021074     ZBoe    T    C      0.5      1        2 
   6  chr6_65021074     ZGre    T    C        0      0        2 
   6  chr6_65021074     ZHar    T    C        0      0        2 
   6  chr6_65021074   Sample    T    C        1      2        2 
   6  chr6_65025645     AAsi    C    T        0      0        2 
   6  chr6_65025645     AKia    C    T        0      0        2 
   6  chr6_65025645     AOna    C    T        1      2        2 
   6  chr6_65025645     ASom    C    T        0      0        2 
   6  chr6_65025645     HCab    C    T        0      0        2 
   6  chr6_65025645     HPrz    C    T        0      0        2 
   6  chr6_65025645     ZBoe    C    T        0      0        2 
   6  chr6_65025645     ZGre    C    T        0      0        2 
   6  chr6_65025645     ZHar    C    T        0      0        2 
   6  chr6_65025645   Sample    C    T        0      0        2 
   6  chr6_65026351     AAsi    G    C        0      0        2 
   6  chr6_65026351     AKia    G    C        0      0        2 
   6  chr6_65026351     AOna    G    C        0      0        2 
   6  chr6_65026351     ASom    G    C        0      0        2 
   6  chr6_65026351     HCab    G    C        1      2        2 
   6  chr6_65026351     HPrz    G    C        1      2        2 
   6  chr6_65026351     ZBoe    G    C        0      0        2 
   6  chr6_65026351     ZGre    G    C        0      0        2 
   6  chr6_65026351     ZHar    G    C        0      0        2 
   6  chr6_65026351   Sample    G    C        0      0        2 
   6  chr6_65028214     AAsi    A    G        0      0        2 
   6  chr6_65028214     AKia    A    G        0      0        2 
   6  chr6_65028214     AOna    A    G        0      0        2 
   6  chr6_65028214     ASom    A    G        0      0        2 
   6  chr6_65028214     HCab    A    G      0.5      1        2 
   6  chr6_65028214     HPrz    A    G        1      2        2 
   6  chr6_65028214     ZBoe    A    G        0      0        2 
   6  chr6_65028214     ZGre    A    G        0      0        2 
   6  chr6_65028214     ZHar    A    G        0      0        2 
   6  chr6_65028214   Sample    A    G        0      0        2 
   6  chr6_65042025     AAsi    T    C        0      0        2 
   6  chr6_65042025     AKia    T    C        0      0        2 
   6  chr6_65042025     AOna    T    C        0      0        2 
   6  chr6_65042025     ASom    T    C        0      0        2 
   6  chr6_65042025     HCab    T    C        1      2        2 
   6  chr6_65042025     HPrz    T    C        1      2        2 
   6  chr6_65042025     ZBoe    T    C        0      0        2 
   6  chr6_65042025     ZGre    T    C        0      0        2 
   6  chr6_65042025     ZHar    T    C        0      0        2 
   6  chr6_65042025   Sample    T    C        0      0        2 
   6  chr6_65042589     AAsi    T    G        0      0        2 
   6  chr6_65042589     AKia    T    G        0      0        2 
   6  chr6_65042589     AOna    T    G        0      0        2 
   6  chr6_65042589     ASom    T    G        0      0        2 
   6  chr6_65042589     HCab    T    G        0      0        2 
   6  chr6_65042589     HPrz    T    G        0      0        2 
   6  chr6_65042589     ZBoe    T    G        0      0        2 
   6  chr6_65042589     ZGre    T    G        0      0        2 
   6  chr6_65042589     ZHar    T    G      0.5      1        2 
   6  chr6_65042589   Sample    T    G        0      0        2 
   6  chr6_65044085     AAsi    C    G        0      0        2 
   6  chr6_65044085     AKia    C    G        0      0        2 
   6  chr6_65044085     AOna    C    G        0      0        2 
   6  chr6_65044085     ASom    C    G        0      0        2 
   6  chr6_65044085     HCab    C    G        0      0        2 
   6  chr6_65044085     HPrz    C    G        0      0        2 
   6  chr6_65044085     ZBoe    C    G        0      0        2 
   6  chr6_65044085     ZGre    C    G        0      0        2 
   6  chr6_65044085     ZHar    C    G        1      2        2 
   6  chr6_65044085   Sample    C    G        0      0        2 
   6  chr6_65048353     AAsi    T    C        0      0        2 
   6  chr6_65048353     AKia    T    C        0      0        2 
   6  chr6_65048353     AOna    T    C        1      2        2 
   6  chr6_65048353     ASom    T    C        0      0        2 
   6  chr6_65048353     HCab    T    C        0      0        2 
   6  chr6_65048353     HPrz    T    C        0      0        2 
   6  chr6_65048353     ZBoe    T    C        0      0        2 
   6  chr6_65048353     ZGre    T    C        0      0        2 
   6  chr6_65048353     ZHar    T    C        0      0        2 
   6  chr6_65048353   Sample    T    C        0      0        2 
   6  chr6_65050358     AAsi    C    T        0      0        2 
   6  chr6_65050358     AKia    C    T        0      0        2 
   6  chr6_65050358     AOna    C    T        0      0        2 
   6  chr6_65050358     ASom    C    T        0      0        2 
   6  chr6_65050358     HCab    C    T        0      0        2 
   6  chr6_65050358     HPrz    C    T        0      0        2 
   6  chr6_65050358     ZBoe    C    T        0      0        2 
   6  chr6_65050358     ZGre    C    T        1      2        2 
   6  chr6_65050358     ZHar    C    T        0      0        2 
   6  chr6_65050358   Sample    C    T        0      0        2 
   6  chr6_65052873     AAsi    G    T        0      0        2 
   6  chr6_65052873     AKia    G    T        0      0        2 
   6  chr6_65052873     AOna    G    T        0      0        2 
   6  chr6_65052873     ASom    G    T        0      0        2 
   6  chr6_65052873     HCab    G    T        0      0        2 
   6  chr6_65052873     HPrz    G    T        0      0        2 
   6  chr6_65052873     ZBoe    G    T        0      0        2 
   6  chr6_65052873     ZGre    G    T        0      0        2 
   6  chr6_65052873     ZHar    G    T      0.5      1        2 
   6  chr6_65052873   Sample    G    T        0      0        2 
   6  chr6_65054567     AAsi    A    C        0      0        2 
   6  chr6_65054567     AKia    A    C        0      0        2 
   6  chr6_65054567     AOna    A    C        0      0        2 
   6  chr6_65054567     ASom    A    C        0      0        2 
   6  chr6_65054567     HCab    A    C        0      0        2 
   6  chr6_65054567     HPrz    A    C        0      0        2 
   6  chr6_65054567     ZBoe    A    C      0.5      1        2 
   6  chr6_65054567     ZGre    A    C        0      0        2 
   6  chr6_65054567     ZHar    A    C        0      0        2 
   6  chr6_65054567   Sample    A    C        0      0        2 
   6  chr6_65060999     AAsi    T    A        0      0        2 
   6  chr6_65060999     AKia    T    A        0      0        2 
   6  chr6_65060999     AOna    T    A        0      0        2 
   6  chr6_65060999     ASom    T    A        1      2        2 
   6  chr6_65060999     HCab    T    A        0      0        2 
   6  chr6_65060999     HPrz    T    A        0      0        2 
   6  chr6_65060999     ZBoe    T    A        0      0        2 
   6  chr6_65060999     ZGre    T    A        0      0        2 
   6  chr6_65060999     ZHar    T    A        0      0        2 
   6  chr6_65060999   Sample    T    A        0      0        2 
   6  chr6_65061412     AAsi    A    G        0      0        2 
   6  chr6_65061412     AKia    A    G        0      0        2 
   6  chr6_65061412     AOna    A    G        1      2        2 
   6  chr6_65061412     ASom    A    G        0      0        2 
   6  chr6_65061412     HCab    A    G        0      0        2 
   6  chr6_65061412     HPrz    A    G        0      0        2 
   6  chr6_65061412     ZBoe    A    G        0      0        2 
   6  chr6_65061412     ZGre    A    G        0      0        2 
   6  chr6_65061412     ZHar    A    G        0      0        2 
   6  chr6_65061412   Sample    A    G        0      0        2 
   6  chr6_65061594     AAsi    T    C        0      0        2 
   6  chr6_65061594     AKia    T    C        0      0        2 
   6  chr6_65061594     AOna    T    C        0      0        2 
   6  chr6_65061594     ASom    T    C        0      0        2 
   6  chr6_65061594     HCab    T    C        0      0        2 
   6  chr6_65061594     HPrz    T    C        0      0        2 
   6  chr6_65061594     ZBoe    T    C        0      0        2 
   6  chr6_65061594     ZGre    T    C        1      2        2 
   6  chr6_65061594     ZHar    T    C        0      0        2 
   6  chr6_65061594   Sample    T    C        0      0        2 
   6  chr6_65066215     AAsi    A    C        0      0        2 
   6  chr6_65066215     AKia    A    C        0      0        2 
   6  chr6_65066215     AOna    A    C        0      0        2 
   6  chr6_65066215     ASom    A    C        0      0        2 
   6  chr6_65066215     HCab    A    C        1      2        2 
   6  chr6_65066215     HPrz    A    C        1      2        2 
   6  chr6_65066215     ZBoe    A    C        0      0        2 
   6  chr6_65066215     ZGre    A    C        0      0        2 
   6  chr6_65066215     ZHar    A    C        0      0        2 
   6  chr6_65066215   Sample    A    C        0      0        2 
   6  chr6_65074843     AAsi    C    A        0      0        2 
   6  chr6_65074843     AKia    C    A        1      2        2 
   6  chr6_65074843     AOna    C    A        0      0        2 
   6  chr6_65074843     ASom    C    A        0      0        2 
   6  chr6_65074843     HCab    C    A        0      0        2 
   6  chr6_65074843     HPrz    C    A        0      0        2 
   6  chr6_65074843     ZBoe    C    A        0      0        2 
   6  chr6_65074843     ZGre    C    A        0      0        2 
   6  chr6_65074843     ZHar    C    A        0      0        2 
   6  chr6_65074843   Sample    C    A        0      0        2 
   6  chr6_65077343     AAsi    G    A        1      2        2 
   6  chr6_65077343     AKia    G    A        0      0        2 
   6  chr6_65077343     AOna    G    A        0      0        2 
   6  chr6_65077343     ASom    G    A        1      2        2 
   6  chr6_65077343     HCab    G    A        0      0        2 
   6  chr6_65077343     HPrz    G    A        0      0        2 
   6  chr6_65077343     ZBoe    G    A        0      0        2 
   6  chr6_65077343     ZGre    G    A        0      0        2 
   6  chr6_65077343     ZHar    G    A        0      0        2 
   6  chr6_65077343   Sample    G    A        1      2        2 
   6  chr6_65077756     AAsi    T    C        0      0        2 
   6  chr6_65077756     AKia    T    C        0      0        2 
   6  chr6_65077756     AOna    T    C        0      0        2 
   6  chr6_65077756     ASom    T    C        0      0        2 
   6  chr6_65077756     HCab    T    C        1      2        2 
   6  chr6_65077756     HPrz    T    C        1      2        2 
   6  chr6_65077756     ZBoe    T    C        0      0        2 
   6  chr6_65077756     ZGre    T    C        0      0        2 
   6  chr6_65077756     ZHar    T    C        0      0        2 
   6  chr6_65077756   Sample    T    C        0      0        2 
   6  chr6_65089053     AAsi    G    C        0      0        2 
   6  chr6_65089053     AKia    G    C        0      0        2 
   6  chr6_65089053     AOna    G    C        0      0        2 
   6  chr6_65089053     ASom    G    C        0      0        2 
   6  chr6_65089053     HCab    G    C        0      0        2 
   6  chr6_65089053     HPrz    G    C        0      0        2 
   6  chr6_65089053     ZBoe    G    C        0      0        2 
   6  chr6_65089053     ZGre    G    C      0.5      1        2 
   6  chr6_65089053     ZHar    G    C        0      0        2 
   6  chr6_65089053   Sample    G    C        0      0        2 
   6  chr6_65090548     AAsi    A    G        0      0        2 
   6  chr6_65090548     AKia    A    G        0      0        2 
   6  chr6_65090548     AOna    A    G        0      0        2 
   6  chr6_65090548     ASom    A    G        0      0        2 
   6  chr6_65090548     HCab    A    G        1      2        2 
   6  chr6_65090548     HPrz    A    G        1      2        2 
   6  chr6_65090548     ZBoe    A    G        0      0        2 
   6  chr6_65090548     ZGre    A    G        0      0        2 
   6  chr6_65090548     ZHar    A    G        0      0        2 
   6  chr6_65090548   Sample    A    G        0      0        2 
   6  chr6_65095383     AAsi    G    A        0      0        2 
   6  chr6_65095383     AKia    G    A        0      0        2 
   6  chr6_65095383     AOna    G    A        0      0        2 
   6  chr6_65095383     ASom    G    A        0      0        2 
   6  chr6_65095383     HCab    G    A        0      0        2 
   6  chr6_65095383     HPrz    G    A        0      0        2 
   6  chr6_65095383     ZBoe    G    A        1      2        2 
   6  chr6_65095383     ZGre    G    A        0      0        2 
   6  chr6_65095383     ZHar    G    A        0      0        2 
   6  chr6_65095383   Sample    G    A        0      0        2 
   6  chr6_65097418     AAsi    C    T        0      0        2 
   6  chr6_65097418     AKia    C    T        0      0        2 
   6  chr6_65097418     AOna    C    T        0      0        2 
   6  chr6_65097418     ASom    C    T        0      0        2 
   6  chr6_65097418     HCab    C    T      0.5      1        2 
   6  chr6_65097418     HPrz    C    T        0      0        2 
   6  chr6_65097418     ZBoe    C    T        0      0        2 
   6  chr6_65097418     ZGre    C    T        0      0        2 
   6  chr6_65097418     ZHar    C    T        0      0        2 
   6  chr6_65097418   Sample    C    T        0      0        2 
   6  chr6_65098884     AAsi    G    A        0      0        2 
   6  chr6_65098884     AKia    G    A        0      0        2 
   6  chr6_65098884     AOna    G    A        0      0        2 
   6  chr6_65098884     ASom    G    A        0      0        2 
   6  chr6_65098884     HCab    G    A        1      2        2 
   6  chr6_65098884     HPrz    G    A        1      2        2 
   6  chr6_65098884     ZBoe    G    A        0      0        2 
   6  chr6_65098884     ZGre    G    A        0      0        2 
   6  chr6_65098884     ZHar    G    A        0      0        2 
   6  chr6_65098884   Sample    G    A        0      0        2 
   6  chr6_65100982     AAsi    A    G        0      0        2 
   6  chr6_65100982     AKia    A    G        0      0        2 
   6  chr6_65100982     AOna    A    G        0      0        2 
   6  chr6_65100982     ASom    A    G        0      0        2 
   6  chr6_65100982     HCab    A    G      0.5      1        2 
   6  chr6_65100982     HPrz    A    G        1      2        2 
   6  chr6_65100982     ZBoe    A    G        0      0        2 
   6  chr6_65100982     ZGre    A    G        0      0        2 
   6  chr6_65100982     ZHar    A    G        0      0        2 
   6  chr6_65100982   Sample    A    G        0      0        2 
   6  chr6_65102087     AAsi    A    C        0      0        2 
   6  chr6_65102087     AKia    A    C        0      0        2 
   6  chr6_65102087     AOna    A    C        0      0        2 
   6  chr6_65102087     ASom    A    C        0      0        2 
   6  chr6_65102087     HCab    A    C      0.5      1        2 
   6  chr6_65102087     HPrz    A    C        0      0        2 
   6  chr6_65102087     ZBoe    A    C        0      0        2 
   6  chr6_65102087     ZGre    A    C        0      0        2 
   6  chr6_65102087     ZHar    A    C        0      0        2 
   6  chr6_65102087   Sample    A    C        0      0        2 
   6  chr6_65116854     AAsi    C    T        1      2        2 
   6  chr6_65116854     AKia    C    T        0      0        2 
   6  chr6_65116854     AOna    C    T        0      0        2 
   6  chr6_65116854     ASom    C    T        1      2        2 
   6  chr6_65116854     HCab    C    T        0      0        2 
   6  chr6_65116854     HPrz    C    T      0.5      1        2 
   6  chr6_65116854     ZBoe    C    T        0      0        2 
   6  chr6_65116854     ZGre    C    T        0      0        2 
   6  chr6_65116854     ZHar    C    T        0      0        2 
   6  chr6_65116854   Sample    C    T        1      2        2 
   6  chr6_65117738     AAsi    C    T        0      0        2 
   6  chr6_65117738     AKia    C    T        0      0        2 
   6  chr6_65117738     AOna    C    T        0      0        2 
   6  chr6_65117738     ASom    C    T        0      0        2 
   6  chr6_65117738     HCab    C    T        0      0        2 
   6  chr6_65117738     HPrz    C    T        0      0        2 
   6  chr6_65117738     ZBoe    C    T        1      2        2 
   6  chr6_65117738     ZGre    C    T        1      2        2 
   6  chr6_65117738     ZHar    C    T        1      2        2 
   6  chr6_65117738   Sample    C    T        0      0        2 
   6  chr6_65121839     AAsi    T    C        0      0        2 
   6  chr6_65121839     AKia    T    C        0      0        2 
   6  chr6_65121839     AOna    T    C        0      0        2 
   6  chr6_65121839     ASom    T    C        0      0        2 
   6  chr6_65121839     HCab    T    C        0      0        2 
   6  chr6_65121839     HPrz    T    C        0      0        2 
   6  chr6_65121839     ZBoe    T    C      0.5      1        2 
   6  chr6_65121839     ZGre    T    C        0      0        2 
   6  chr6_65121839     ZHar    T    C        0      0        2 
   6  chr6_65121839   Sample    T    C        0      0        2 
   6  chr6_65126771     AAsi    A    G      0.5      1        2 
   6  chr6_65126771     AKia    A    G        0      0        2 
   6  chr6_65126771     AOna    A    G        0      0        2 
   6  chr6_65126771     ASom    A    G        0      0        2 
   6  chr6_65126771     HCab    A    G        0      0        2 
   6  chr6_65126771     HPrz    A    G        0      0        2 
   6  chr6_65126771     ZBoe    A    G        0      0        2 
   6  chr6_65126771     ZGre    A    G        0      0        2 
   6  chr6_65126771     ZHar    A    G        0      0        2 
   6  chr6_65126771   Sample    A    G        0      0        2 
   6  chr6_65128092     AAsi    G    T        0      0        2 
   6  chr6_65128092     AKia    G    T        1      2        2 
   6  chr6_65128092     AOna    G    T        1      2        2 
   6  chr6_65128092     ASom    G    T        0      0        2 
   6  chr6_65128092     HCab    G    T        0      0        2 
   6  chr6_65128092     HPrz    G    T        0      0        2 
   6  chr6_65128092     ZBoe    G    T        0      0        2 
   6  chr6_65128092     ZGre    G    T        0      0        2 
   6  chr6_65128092     ZHar    G    T        0      0        2 
   6  chr6_65128092   Sample    G    T        0      0        2 
   6  chr6_65133448     AAsi    T    C        0      0        2 
   6  chr6_65133448     AKia    T    C        0      0        2 
   6  chr6_65133448     AOna    T    C        0      0        2 
   6  chr6_65133448     ASom    T    C        0      0        2 
   6  chr6_65133448     HCab    T    C      0.5      1        2 
   6  chr6_65133448     HPrz    T    C        1      2        2 
   6  chr6_65133448     ZBoe    T    C        0      0        2 
   6  chr6_65133448     ZGre    T    C        0      0        2 
   6  chr6_65133448     ZHar    T    C        0      0        2 
   6  chr6_65133448   Sample    T    C        0      0        2 
   6  chr6_65135282     AAsi    T    C        0      0        2 
   6  chr6_65135282     AKia    T    C        1      2        2 
   6  chr6_65135282     AOna    T    C        0      0        2 
   6  chr6_65135282     ASom    T    C        0      0        2 
   6  chr6_65135282     HCab    T    C        0      0        2 
   6  chr6_65135282     HPrz    T    C        0      0        2 
   6  chr6_65135282     ZBoe    T    C        0      0        2 
   6  chr6_65135282     ZGre    T    C        0      0        2 
   6  chr6_65135282     ZHar    T    C        0      0        2 
   6  chr6_65135282   Sample    T    C        0      0        2 
   6  chr6_65153693     AAsi    C    T        0      0        2 
   6  chr6_65153693     AKia    C    T        0      0        2 
   6  chr6_65153693     AOna    C    T        0      0        2 
   6  chr6_65153693     ASom    C    T        0      0        2 
   6  chr6_65153693     HCab    C    T        1      2        2 
   6  chr6_65153693     HPrz    C    T        1      2        2 
   6  chr6_65153693     ZBoe    C    T        0      0        2 
   6  chr6_65153693     ZGre    C    T        0      0        2 
   6  chr6_65153693     ZHar    C    T        0      0        2 
   6  chr6_65153693   Sample    C    T        0      0        2 
   6  chr6_65153733     AAsi    G    A        0      0        2 
   6  chr6_65153733     AKia    G    A        0      0        2 
   6  chr6_65153733     AOna    G    A        0      0        2 
   6  chr6_65153733     ASom    G    A        0      0        2 
   6  chr6_65153733     HCab    G    A        1      2        2 
   6  chr6_65153733     HPrz    G    A        1      2        2 
   6  chr6_65153733     ZBoe    G    A        0      0        2 
   6  chr6_65153733     ZGre    G    A        0      0        2 
   6  chr6_65153733     ZHar    G    A        0      0        2 
   6  chr6_65153733   Sample    G    A        0      0        2 
   6  chr6_65158423     AAsi    T    C        0      0        2 
   6  chr6_65158423     AKia    T    C        0      0        2 
   6  chr6_65158423     AOna    T    C        0      0        2 
   6  chr6_65158423     ASom    T    C        0      0        2 
   6  chr6_65158423     HCab    T    C        1      2        2 
   6  chr6_65158423     HPrz    T    C      0.5      1        2 
   6  chr6_65158423     ZBoe    T    C        0      0        2 
   6  chr6_65158423     ZGre    T    C        0      0        2 
   6  chr6_65158423     ZHar    T    C        0      0        2 
   6  chr6_65158423   Sample    T    C        0      0        2 
   6  chr6_65159578     AAsi    C    T        0      0        2 
   6  chr6_65159578     AKia    C    T        0      0        2 
   6  chr6_65159578     AOna    C    T        0      0        2 
   6  chr6_65159578     ASom    C    T        0      0        2 
   6  chr6_65159578     HCab    C    T        0      0        2 
   6  chr6_65159578     HPrz    C    T        0      0        2 
   6  chr6_65159578     ZBoe    C    T        1      2        2 
   6  chr6_65159578     ZGre    C    T        1      2        2 
   6  chr6_65159578     ZHar    C    T        1      2        2 
   6  chr6_65159578   Sample    C    T        0      0        2 
   6  chr6_65161117     AAsi    C    A        0      0        2 
   6  chr6_65161117     AKia    C    A        0      0        2 
   6  chr6_65161117     AOna    C    A        0      0        2 
   6  chr6_65161117     ASom    C    A        0      0        2 
   6  chr6_65161117     HCab    C    A        0      0        2 
   6  chr6_65161117     HPrz    C    A        0      0        2 
   6  chr6_65161117     ZBoe    C    A      0.5      1        2 
   6  chr6_65161117     ZGre    C    A        0      0        2 
   6  chr6_65161117     ZHar    C    A        0      0        2 
   6  chr6_65161117   Sample    C    A        0      0        2 
   6  chr6_65163718     AAsi    T    C        0      0        2 
   6  chr6_65163718     AKia    T    C        0      0        2 
   6  chr6_65163718     AOna    T    C        1      2        2 
   6  chr6_65163718     ASom    T    C        0      0        2 
   6  chr6_65163718     HCab    T    C        1      2        2 
   6  chr6_65163718     HPrz    T    C        1      2        2 
   6  chr6_65163718     ZBoe    T    C        0      0        2 
   6  chr6_65163718     ZGre    T    C        0      0        2 
   6  chr6_65163718     ZHar    T    C        0      0        2 
   6  chr6_65163718   Sample    T    C        0      0        2 
   6  chr6_65164764     AAsi    T    A        0      0        2 
   6  chr6_65164764     AKia    T    A        0      0        2 
   6  chr6_65164764     AOna    T    A        0      0        2 
   6  chr6_65164764     ASom    T    A        0      0        2 
   6  chr6_65164764     HCab    T    A        1      2        2 
   6  chr6_65164764     HPrz    T    A      0.5      1        2 
   6  chr6_65164764     ZBoe    T    A        0      0        2 
   6  chr6_65164764     ZGre    T    A        0      0        2 
   6  chr6_65164764     ZHar    T    A        0      0        2 
   6  chr6_65164764   Sample    T    A        0      0        2 
   6  chr6_65167504     AAsi    G    A        0      0        2 
   6  chr6_65167504     AKia    G    A        1      2        2 
   6  chr6_65167504     AOna    G    A        0      0        2 
   6  chr6_65167504     ASom    G    A        0      0        2 
   6  chr6_65167504     HCab    G    A        0      0        2 
   6  chr6_65167504     HPrz    G    A        0      0        2 
   6  chr6_65167504     ZBoe    G    A        0      0        2 
   6  chr6_65167504     ZGre    G    A        0      0        2 
   6  chr6_65167504     ZHar    G    A        0      0        2 
   6  chr6_65167504   Sample    G    A        0      0        2 
   6  chr6_65168716     AAsi    A    C        0      0        2 
   6  chr6_65168716     AKia    A    C        0      0        2 
   6  chr6_65168716     AOna    A    C        0      0        2 
   6  chr6_65168716     ASom    A    C        0      0        2 
   6  chr6_65168716     HCab    A    C        0      0        2 
   6  chr6_65168716     HPrz    A    C      0.5      1        2 
   6  chr6_65168716     ZBoe    A    C        1      2        2 
   6  chr6_65168716     ZGre    A    C        1      2        2 
   6  chr6_65168716     ZHar    A    C        1      2        2 
   6  chr6_65168716   Sample    A    C        0      0        2 
   6  chr6_65174972     AAsi    A    G        0      0        2 
   6  chr6_65174972     AKia    A    G        0      0        2 
   6  chr6_65174972     AOna    A    G        0      0        2 
   6  chr6_65174972     ASom    A    G        0      0        2 
   6  chr6_65174972     HCab    A    G        0      0        2 
   6  chr6_65174972     HPrz    A    G      0.5      1        2 
   6  chr6_65174972     ZBoe    A    G        0      0        2 
   6  chr6_65174972     ZGre    A    G        0      0        2 
   6  chr6_65174972     ZHar    A    G        0      0        2 
   6  chr6_65174972   Sample    A    G        0      0        2 
   6  chr6_65184575     AAsi    C    T        0      0        2 
   6  chr6_65184575     AKia    C    T        0      0        2 
   6  chr6_65184575     AOna    C    T        0      0        2 
   6  chr6_65184575     ASom    C    T        0      0        2 
   6  chr6_65184575     HCab    C    T        0      0        2 
   6  chr6_65184575     HPrz    C    T        0      0        2 
   6  chr6_65184575     ZBoe    C    T        1      2        2 
   6  chr6_65184575     ZGre    C    T        1      2        2 
   6  chr6_65184575     ZHar    C    T        1      2        2 
   6  chr6_65184575   Sample    C    T        0      0        2 
   6  chr6_65187232     AAsi    C    T        0      0        2 
   6  chr6_65187232     AKia    C    T      0.5      1        2 
   6  chr6_65187232     AOna    C    T        0      0        2 
   6  chr6_65187232     ASom    C    T        0      0        2 
   6  chr6_65187232     HCab    C    T        0      0        2 
   6  chr6_65187232     HPrz    C    T        0      0        2 
   6  chr6_65187232     ZBoe    C    T        0      0        2 
   6  chr6_65187232     ZGre    C    T        0      0        2 
   6  chr6_65187232     ZHar    C    T        0      0        2 
   6  chr6_65187232   Sample    C    T        0      0        2 
   6  chr6_65188111     AAsi    C    T        0      0        2 
   6  chr6_65188111     AKia    C    T        0      0        2 
   6  chr6_65188111     AOna    C    T        0      0        2 
   6  chr6_65188111     ASom    C    T        0      0        2 
   6  chr6_65188111     HCab    C    T        0      0        2 
   6  chr6_65188111     HPrz    C    T        0      0        2 
   6  chr6_65188111     ZBoe    C    T      0.5      1        2 
   6  chr6_65188111     ZGre    C    T        0      0        2 
   6  chr6_65188111     ZHar    C    T        0      0        2 
   6  chr6_65188111   Sample    C    T        0      0        2 
   6  chr6_65191897     AAsi    C    T        0      0        2 
   6  chr6_65191897     AKia    C    T        0      0        2 
   6  chr6_65191897     AOna    C    T        0      0        2 
   6  chr6_65191897     ASom    C    T        0      0        2 
   6  chr6_65191897     HCab    C    T        1      2        2 
   6  chr6_65191897     HPrz    C    T        1      2        2 
   6  chr6_65191897     ZBoe    C    T        0      0        2 
   6  chr6_65191897     ZGre    C    T        0      0        2 
   6  chr6_65191897     ZHar    C    T        0      0        2 
   6  chr6_65191897   Sample    C    T        0      0        2 
   6  chr6_65197253     AAsi    G    A        0      0        2 
   6  chr6_65197253     AKia    G    A        0      0        2 
   6  chr6_65197253     AOna    G    A        0      0        2 
   6  chr6_65197253     ASom    G    A        0      0        2 
   6  chr6_65197253     HCab    G    A        1      2        2 
   6  chr6_65197253     HPrz    G    A        1      2        2 
   6  chr6_65197253     ZBoe    G    A        0      0        2 
   6  chr6_65197253     ZGre    G    A        0      0        2 
   6  chr6_65197253     ZHar    G    A        0      0        2 
   6  chr6_65197253   Sample    G    A        0      0        2 
   6  chr6_65199712     AAsi    G    T        0      0        2 
   6  chr6_65199712     AKia    G    T        1      2        2 
   6  chr6_65199712     AOna    G    T        0      0        2 
   6  chr6_65199712     ASom    G    T        0      0        2 
   6  chr6_65199712     HCab    G    T        0      0        2 
   6  chr6_65199712     HPrz    G    T        0      0        2 
   6  chr6_65199712     ZBoe    G    T        0      0        2 
   6  chr6_65199712     ZGre    G    T        0      0        2 
   6  chr6_65199712     ZHar    G    T        0      0        2 
   6  chr6_65199712   Sample    G    T        0      0        2 
   6  chr6_65205586     AAsi    C    G        0      0        2 
   6  chr6_65205586     AKia    C    G        0      0        2 
   6  chr6_65205586     AOna    C    G        0      0        2 
   6  chr6_65205586     ASom    C    G        0      0        2 
   6  chr6_65205586     HCab    C    G        0      0        2 
   6  chr6_65205586     HPrz    C    G        0      0        2 
   6  chr6_65205586     ZBoe    C    G        0      0        2 
   6  chr6_65205586     ZGre    C    G        0      0        2 
   6  chr6_65205586     ZHar    C    G        1      2        2 
   6  chr6_65205586   Sample    C    G        0      0        2 
   6  chr6_65206824     AAsi    A    G        0      0        2 
   6  chr6_65206824     AKia    A    G        0      0        2 
   6  chr6_65206824     AOna    A    G        0      0        2 
   6  chr6_65206824     ASom    A    G        0      0        2 
   6  chr6_65206824     HCab    A    G        1      2        2 
   6  chr6_65206824     HPrz    A    G        1      2        2 
   6  chr6_65206824     ZBoe    A    G        0      0        2 
   6  chr6_65206824     ZGre    A    G        0      0        2 
   6  chr6_65206824     ZHar    A    G        0      0        2 
   6  chr6_65206824   Sample    A    G        0      0        2 
   6  chr6_65211825     AAsi    T    G        0      0        2 
   6  chr6_65211825     AKia    T    G        0      0        2 
   6  chr6_65211825     AOna    T    G        0      0        2 
   6  chr6_65211825     ASom    T    G        0      0        2 
   6  chr6_65211825     HCab    T    G      0.5      1        2 
   6  chr6_65211825     HPrz    T    G        1      2        2 
   6  chr6_65211825     ZBoe    T    G        0      0        2 
   6  chr6_65211825     ZGre    T    G        0      0        2 
   6  chr6_65211825     ZHar    T    G        0      0        2 
   6  chr6_65211825   Sample    T    G        0      0        2 
   6  chr6_65215875     AAsi    T    C        0      0        2 
   6  chr6_65215875     AKia    T    C        0      0        2 
   6  chr6_65215875     AOna    T    C        0      0        2 
   6  chr6_65215875     ASom    T    C        0      0        2 
   6  chr6_65215875     HCab    T    C        1      2        2 
   6  chr6_65215875     HPrz    T    C        1      2        2 
   6  chr6_65215875     ZBoe    T    C        0      0        2 
   6  chr6_65215875     ZGre    T    C        0      0        2 
   6  chr6_65215875     ZHar    T    C        0      0        2 
   6  chr6_65215875   Sample    T    C        0      0        2 
   6  chr6_65222246     AAsi    A    G        0      0        2 
   6  chr6_65222246     AKia    A    G        0      0        2 
   6  chr6_65222246     AOna    A    G        0      0        2 
   6  chr6_65222246     ASom    A    G        0      0        2 
   6  chr6_65222246     HCab    A    G        1      2        2 
   6  chr6_65222246     HPrz    A    G        1      2        2 
   6  chr6_65222246     ZBoe    A    G        0      0        2 
   6  chr6_65222246     ZGre    A    G        0      0        2 
   6  chr6_65222246     ZHar    A    G        0      0        2 
   6  chr6_65222246   Sample    A    G        0      0        2 
   6  chr6_65233524     AAsi    T    C        0      0        2 
   6  chr6_65233524     AKia    T    C        0      0        2 
   6  chr6_65233524     AOna    T    C        0      0        2 
   6  chr6_65233524     ASom    T    C        0      0        2 
   6  chr6_65233524     HCab    T    C        1      2        2 
   6  chr6_65233524     HPrz    T    C        1      2        2 
   6  chr6_65233524     ZBoe    T    C        0      0        2 
   6  chr6_65233524     ZGre    T    C        0      0        2 
   6  chr6_65233524     ZHar    T    C        0      0        2 
   6  chr6_65233524   Sample    T    C        0      0        2 
   6  chr6_65236429     AAsi    G    A        0      0        2 
   6  chr6_65236429     AKia    G    A        0      0        2 
   6  chr6_65236429     AOna    G    A        0      0        2 
   6  chr6_65236429     ASom    G    A        0      0        2 
   6  chr6_65236429     HCab    G    A        0      0        2 
   6  chr6_65236429     HPrz    G    A        0      0        2 
   6  chr6_65236429     ZBoe    G    A        0      0        2 
   6  chr6_65236429     ZGre    G    A        0      0        2 
   6  chr6_65236429     ZHar    G    A      0.5      1        2 
   6  chr6_65236429   Sample    G    A        0      0        2 
   6  chr6_65238377     AAsi    A    G        0      0        2 
   6  chr6_65238377     AKia    A    G        0      0        2 
   6  chr6_65238377     AOna    A    G        0      0        2 
   6  chr6_65238377     ASom    A    G        1      2        2 
   6  chr6_65238377     HCab    A    G        0      0        2 
   6  chr6_65238377     HPrz    A    G        0      0        2 
   6  chr6_65238377     ZBoe    A    G        0      0        2 
   6  chr6_65238377     ZGre    A    G        0      0        2 
   6  chr6_65238377     ZHar    A    G        0      0        2 
   6  chr6_65238377   Sample    A    G        0      0        2 
   6  chr6_65240297     AAsi    G    A        0      0        2 
   6  chr6_65240297     AKia    G    A        0      0        2 
   6  chr6_65240297     AOna    G    A        0      0        2 
   6  chr6_65240297     ASom    G    A        0      0        2 
   6  chr6_65240297     HCab    G    A        1      2        2 
   6  chr6_65240297     HPrz    G    A        1      2        2 
   6  chr6_65240297     ZBoe    G    A        0      0        2 
   6  chr6_65240297     ZGre    G    A        0      0        2 
   6  chr6_65240297     ZHar    G    A        0      0        2 
   6  chr6_65240297   Sample    G    A        0      0        2 
   6  chr6_65247367     AAsi    A    G      0.5      1        2 
   6  chr6_65247367     AKia    A    G        0      0        2 
   6  chr6_65247367     AOna    A    G        0      0        2 
   6  chr6_65247367     ASom    A    G        0      0        2 
   6  chr6_65247367     HCab    A    G        0      0        2 
   6  chr6_65247367     HPrz    A    G        0      0        2 
   6  chr6_65247367     ZBoe    A    G        0      0        2 
   6  chr6_65247367     ZGre    A    G        0      0        2 
   6  chr6_65247367     ZHar    A    G        0      0        2 
   6  chr6_65247367   Sample    A    G        0      0        2 
   6  chr6_65250640     AAsi    G    C        0      0        2 
   6  chr6_65250640     AKia    G    C        0      0        2 
   6  chr6_65250640     AOna    G    C        0      0        2 
   6  chr6_65250640     ASom    G    C        0      0        2 
   6  chr6_65250640     HCab    G    C        0      0        2 
   6  chr6_65250640     HPrz    G    C        0      0        2 
   6  chr6_65250640     ZBoe    G    C      0.5      1        2 
   6  chr6_65250640     ZGre    G    C        0      0        2 
   6  chr6_65250640     ZHar    G    C        0      0        2 
   6  chr6_65250640   Sample    G    C        0      0        2 
   6  chr6_65266758     AAsi    C    T        0      0        2 
   6  chr6_65266758     AKia    C    T        0      0        2 
   6  chr6_65266758     AOna    C    T        0      0        2 
   6  chr6_65266758     ASom    C    T        0      0        2 
   6  chr6_65266758     HCab    C    T        0      0        2 
   6  chr6_65266758     HPrz    C    T        0      0        2 
   6  chr6_65266758     ZBoe    C    T        0      0        2 
   6  chr6_65266758     ZGre    C    T        0      0        2 
   6  chr6_65266758     ZHar    C    T        1      2        2 
   6  chr6_65266758   Sample    C    T        0      0        2 
   6  chr6_65268441     AAsi    G    A        0      0        2 
   6  chr6_65268441     AKia    G    A        0      0        2 
   6  chr6_65268441     AOna    G    A        0      0        2 
   6  chr6_65268441     ASom    G    A        0      0        2 
   6  chr6_65268441     HCab    G    A      0.5      1        2 
   6  chr6_65268441     HPrz    G    A        0      0        2 
   6  chr6_65268441     ZBoe    G    A        0      0        2 
   6  chr6_65268441     ZGre    G    A        0      0        2 
   6  chr6_65268441     ZHar    G    A        0      0        2 
   6  chr6_65268441   Sample    G    A        0      0        2 
   6  chr6_65273652     AAsi    G    A        0      0        2 
   6  chr6_65273652     AKia    G    A        0      0        2 
   6  chr6_65273652     AOna    G    A        0      0        2 
   6  chr6_65273652     ASom    G    A        0      0        2 
   6  chr6_65273652     HCab    G    A        0      0        2 
   6  chr6_65273652     HPrz    G    A        0      0        2 
   6  chr6_65273652     ZBoe    G    A      0.5      1        2 
   6  chr6_65273652     ZGre    G    A        0      0        2 
   6  chr6_65273652     ZHar    G    A        0      0        2 
   6  chr6_65273652   Sample    G    A        0      0        2 
   6  chr6_65289528     AAsi    G    A        0      0        2 
   6  chr6_65289528     AKia    G    A        1      2        2 
   6  chr6_65289528     AOna    G    A        1      2        2 
   6  chr6_65289528     ASom    G    A        0      0        2 
   6  chr6_65289528     HCab    G    A        0      0        2 
   6  chr6_65289528     HPrz    G    A        0      0        2 
   6  chr6_65289528     ZBoe    G    A        0      0        2 
   6  chr6_65289528     ZGre    G    A        0      0        2 
   6  chr6_65289528     ZHar    G    A        0      0        2 
   6  chr6_65289528   Sample    G    A        0      0        2 
   6  chr6_65292852     AAsi    T    G        0      0        2 
   6  chr6_65292852     AKia    T    G        1      2        2 
   6  chr6_65292852     AOna    T    G        0      0        2 
   6  chr6_65292852     ASom    T    G        0      0        2 
   6  chr6_65292852     HCab    T    G        0      0        2 
   6  chr6_65292852     HPrz    T    G        0      0        2 
   6  chr6_65292852     ZBoe    T    G        0      0        2 
   6  chr6_65292852     ZGre    T    G        0      0        2 
   6  chr6_65292852     ZHar    T    G        0      0        2 
   6  chr6_65292852   Sample    T    G        0      0        2 
   6  chr6_65300121     AAsi    G    A        0      0        2 
   6  chr6_65300121     AKia    G    A        0      0        2 
   6  chr6_65300121     AOna    G    A        0      0        2 
   6  chr6_65300121     ASom    G    A        0      0        2 
   6  chr6_65300121     HCab    G    A        1      2        2 
   6  chr6_65300121     HPrz    G    A        1      2        2 
   6  chr6_65300121     ZBoe    G    A        0      0        2 
   6  chr6_65300121     ZGre    G    A        0      0        2 
   6  chr6_65300121     ZHar    G    A        0      0        2 
   6  chr6_65300121   Sample    G    A        0      0        2 
   6  chr6_65309153     AAsi    G    A        1      2        2 
   6  chr6_65309153     AKia    G    A        1      2        2 
   6  chr6_65309153     AOna    G    A        1      2        2 
   6  chr6_65309153     ASom    G    A        1      2        2 
   6  chr6_65309153     HCab    G    A        0      0        2 
   6  chr6_65309153     HPrz    G    A        0      0        2 
   6  chr6_65309153     ZBoe    G    A        0      0        2 
   6  chr6_65309153     ZGre    G    A        0      0        2 
   6  chr6_65309153     ZHar    G    A        0      0        2 
   6  chr6_65309153   Sample    G    A        1      2        2 
   6  chr6_65311095     AAsi    T    C        0      0        2 
   6  chr6_65311095     AKia    T    C        0      0        2 
   6  chr6_65311095     AOna    T    C        0      0        2 
   6  chr6_65311095     ASom    T    C        0      0        2 
   6  chr6_65311095     HCab    T    C        0      0        2 
   6  chr6_65311095     HPrz    T    C        0      0        2 
   6  chr6_65311095     ZBoe    T    C      0.5      1        2 
   6  chr6_65311095     ZGre    T    C        0      0        2 
   6  chr6_65311095     ZHar    T    C        0      0        2 
   6  chr6_65311095   Sample    T    C        0      0        2 
   6  chr6_65311764     AAsi    G    C      0.5      1        2 
   6  chr6_65311764     AKia    G    C        0      0        2 
   6  chr6_65311764     AOna    G    C        0      0        2 
   6  chr6_65311764     ASom    G    C        0      0        2 
   6  chr6_65311764     HCab    G    C        0      0        2 
   6  chr6_65311764     HPrz    G    C        0      0        2 
   6  chr6_65311764     ZBoe    G    C        0      0        2 
   6  chr6_65311764     ZGre    G    C        0      0        2 
   6  chr6_65311764     ZHar    G    C        0      0        2 
   6  chr6_65311764   Sample    G    C        0      0        2 
   6  chr6_65317282     AAsi    C    G        0      0        2 
   6  chr6_65317282     AKia    C    G        0      0        2 
   6  chr6_65317282     AOna    C    G        0      0        2 
   6  chr6_65317282     ASom    C    G        0      0        2 
   6  chr6_65317282     HCab    C    G        0      0        2 
   6  chr6_65317282     HPrz    C    G        0      0        2 
   6  chr6_65317282     ZBoe    C    G      0.5      1        2 
   6  chr6_65317282     ZGre    C    G        0      0        2 
   6  chr6_65317282     ZHar    C    G        0      0        2 
   6  chr6_65317282   Sample    C    G        0      0        2 
   6  chr6_65318847     AAsi    G    T        0      0        2 
   6  chr6_65318847     AKia    G    T      0.5      1        2 
   6  chr6_65318847     AOna    G    T        0      0        2 
   6  chr6_65318847     ASom    G    T        0      0        2 
   6  chr6_65318847     HCab    G    T        0      0        2 
   6  chr6_65318847     HPrz    G    T        0      0        2 
   6  chr6_65318847     ZBoe    G    T        0      0        2 
   6  chr6_65318847     ZGre    G    T        0      0        2 
   6  chr6_65318847     ZHar    G    T        0      0        2 
   6  chr6_65318847   Sample    G    T        0      0        2 
   6  chr6_65320677     AAsi    A    C        0      0        2 
   6  chr6_65320677     AKia    A    C        0      0        2 
   6  chr6_65320677     AOna    A    C        0      0        2 
   6  chr6_65320677     ASom    A    C        0      0        2 
   6  chr6_65320677     HCab    A    C        1      2        2 
   6  chr6_65320677     HPrz    A    C        1      2        2 
   6  chr6_65320677     ZBoe    A    C        0      0        2 
   6  chr6_65320677     ZGre    A    C        0      0        2 
   6  chr6_65320677     ZHar    A    C        0      0        2 
   6  chr6_65320677   Sample    A    C        0      0        2 
   6  chr6_65324641     AAsi    T    C      0.5      1        2 
   6  chr6_65324641     AKia    T    C        0      0        2 
   6  chr6_65324641     AOna    T    C        0      0        2 
   6  chr6_65324641     ASom    T    C        0      0        2 
   6  chr6_65324641     HCab    T    C        0      0        2 
   6  chr6_65324641     HPrz    T    C        0      0        2 
   6  chr6_65324641     ZBoe    T    C        0      0        2 
   6  chr6_65324641     ZGre    T    C        0      0        2 
   6  chr6_65324641     ZHar    T    C        0      0        2 
   6  chr6_65324641   Sample    T    C        0      0        2 
   6  chr6_65325337     AAsi    T    A        0      0        2 
   6  chr6_65325337     AKia    T    A        0      0        2 
   6  chr6_65325337     AOna    T    A        0      0        2 
   6  chr6_65325337     ASom    T    A        0      0        2 
   6  chr6_65325337     HCab    T    A        1      2        2 
   6  chr6_65325337     HPrz    T    A        1      2        2 
   6  chr6_65325337     ZBoe    T    A        0      0        2 
   6  chr6_65325337     ZGre    T    A        0      0        2 
   6  chr6_65325337     ZHar    T    A        0      0        2 
   6  chr6_65325337   Sample    T    A        0      0        2 
   6  chr6_65326925     AAsi    A    T        0      0        2 
   6  chr6_65326925     AKia    A    T        0      0        2 
   6  chr6_65326925     AOna    A    T        0      0        2 
   6  chr6_65326925     ASom    A    T        0      0        2 
   6  chr6_65326925     HCab    A    T        0      0        2 
   6  chr6_65326925     HPrz    A    T        0      0        2 
   6  chr6_65326925     ZBoe    A    T        0      0        2 
   6  chr6_65326925     ZGre    A    T        0      0        2 
   6  chr6_65326925     ZHar    A    T      0.5      1        2 
   6  chr6_65326925   Sample    A    T        0      0        2 
   6  chr6_65335171     AAsi    A    G        0      0        2 
   6  chr6_65335171     AKia    A    G        0      0        2 
   6  chr6_65335171     AOna    A    G        0      0        2 
   6  chr6_65335171     ASom    A    G        0      0        2 
   6  chr6_65335171     HCab    A    G        1      2        2 
   6  chr6_65335171     HPrz    A    G        1      2        2 
   6  chr6_65335171     ZBoe    A    G        0      0        2 
   6  chr6_65335171     ZGre    A    G        0      0        2 
   6  chr6_65335171     ZHar    A    G        0      0        2 
   6  chr6_65335171   Sample    A    G        0      0        2 
   6  chr6_65344176     AAsi    G    T        0      0        2 
   6  chr6_65344176     AKia    G    T        0      0        2 
   6  chr6_65344176     AOna    G    T        0      0        2 
   6  chr6_65344176     ASom    G    T        0      0        2 
   6  chr6_65344176     HCab    G    T      0.5      1        2 
   6  chr6_65344176     HPrz    G    T        0      0        2 
   6  chr6_65344176     ZBoe    G    T        0      0        2 
   6  chr6_65344176     ZGre    G    T        0      0        2 
   6  chr6_65344176     ZHar    G    T        0      0        2 
   6  chr6_65344176   Sample    G    T        0      0        2 
   6  chr6_65346496     AAsi    T    A        0      0        2 
   6  chr6_65346496     AKia    T    A        0      0        2 
   6  chr6_65346496     AOna    T    A        0      0        2 
   6  chr6_65346496     ASom    T    A        0      0        2 
   6  chr6_65346496     HCab    T    A        0      0        2 
   6  chr6_65346496     HPrz    T    A        0      0        2 
   6  chr6_65346496     ZBoe    T    A        0      0        2 
   6  chr6_65346496     ZGre    T    A        1      2        2 
   6  chr6_65346496     ZHar    T    A        0      0        2 
   6  chr6_65346496   Sample    T    A        0      0        2 
   6  chr6_65355693     AAsi    A    G        0      0        2 
   6  chr6_65355693     AKia    A    G      0.5      1        2 
   6  chr6_65355693     AOna    A    G        0      0        2 
   6  chr6_65355693     ASom    A    G        0      0        2 
   6  chr6_65355693     HCab    A    G        0      0        2 
   6  chr6_65355693     HPrz    A    G        0      0        2 
   6  chr6_65355693     ZBoe    A    G        0      0        2 
   6  chr6_65355693     ZGre    A    G        0      0        2 
   6  chr6_65355693     ZHar    A    G        0      0        2 
   6  chr6_65355693   Sample    A    G        0      0        2 
   6  chr6_65359611     AAsi    C    A        0      0        2 
   6  chr6_65359611     AKia    C    A        0      0        2 
   6  chr6_65359611     AOna    C    A        0      0        2 
   6  chr6_65359611     ASom    C    A        0      0        2 
   6  chr6_65359611     HCab    C    A        0      0        2 
   6  chr6_65359611     HPrz    C    A      0.5      1        2 
   6  chr6_65359611     ZBoe    C    A        0      0        2 
   6  chr6_65359611     ZGre    C    A        0      0        2 
   6  chr6_65359611     ZHar    C    A        0      0        2 
   6  chr6_65359611   Sample    C    A        0      0        2 
   6  chr6_65363765     AAsi    C    T        0      0        2 
   6  chr6_65363765     AKia    C    T        0      0        2 
   6  chr6_65363765     AOna    C    T        0      0        2 
   6  chr6_65363765     ASom    C    T        0      0        2 
   6  chr6_65363765     HCab    C    T        0      0        2 
   6  chr6_65363765     HPrz    C    T        0      0        2 
   6  chr6_65363765     ZBoe    C    T      0.5      1        2 
   6  chr6_65363765     ZGre    C    T        0      0        2 
   6  chr6_65363765     ZHar    C    T        0      0        2 
   6  chr6_65363765   Sample    C    T        0      0        2 
   6  chr6_65364991     AAsi    A    G        0      0        2 
   6  chr6_65364991     AKia    A    G        0      0        2 
   6  chr6_65364991     AOna    A    G        0      0        2 
   6  chr6_65364991     ASom    A    G        0      0        2 
   6  chr6_65364991     HCab    A    G        0      0        2 
   6  chr6_65364991     HPrz    A    G      0.5      1        2 
   6  chr6_65364991     ZBoe    A    G        0      0        2 
   6  chr6_65364991     ZGre    A    G        0      0        2 
   6  chr6_65364991     ZHar    A    G        0      0        2 
   6  chr6_65364991   Sample    A    G        0      0        2 
   6  chr6_65377172     AAsi    T    C        0      0        2 
   6  chr6_65377172     AKia    T    C        1      2        2 
   6  chr6_65377172     AOna    T    C        0      0        2 
   6  chr6_65377172     ASom    T    C        0      0        2 
   6  chr6_65377172     HCab    T    C        0      0        2 
   6  chr6_65377172     HPrz    T    C        0      0        2 
   6  chr6_65377172     ZBoe    T    C        0      0        2 
   6  chr6_65377172     ZGre    T    C        0      0        2 
   6  chr6_65377172     ZHar    T    C        0      0        2 
   6  chr6_65377172   Sample    T    C        0      0        2 
   6  chr6_65377412     AAsi    T    G        0      0        2 
   6  chr6_65377412     AKia    T    G        0      0        2 
   6  chr6_65377412     AOna    T    G        0      0        2 
   6  chr6_65377412     ASom    T    G        0      0        2 
   6  chr6_65377412     HCab    T    G        0      0        2 
   6  chr6_65377412     HPrz    T    G      0.5      1        2 
   6  chr6_65377412     ZBoe    T    G        0      0        2 
   6  chr6_65377412     ZGre    T    G        0      0        2 
   6  chr6_65377412     ZHar    T    G        0      0        2 
   6  chr6_65377412   Sample    T    G        0      0        2 
   6  chr6_65378088     AAsi    G    C        0      0        2 
   6  chr6_65378088     AKia    G    C        0      0        2 
   6  chr6_65378088     AOna    G    C        0      0        2 
   6  chr6_65378088     ASom    G    C        0      0        2 
   6  chr6_65378088     HCab    G    C        1      2        2 
   6  chr6_65378088     HPrz    G    C        1      2        2 
   6  chr6_65378088     ZBoe    G    C        0      0        2 
   6  chr6_65378088     ZGre    G    C        0      0        2 
   6  chr6_65378088     ZHar    G    C        0      0        2 
   6  chr6_65378088   Sample    G    C        0      0        2 
   6  chr6_65384435     AAsi    A    G        1      2        2 
   6  chr6_65384435     AKia    A    G        0      0        2 
   6  chr6_65384435     AOna    A    G        0      0        2 
   6  chr6_65384435     ASom    A    G        1      2        2 
   6  chr6_65384435     HCab    A    G        0      0        2 
   6  chr6_65384435     HPrz    A    G        0      0        2 
   6  chr6_65384435     ZBoe    A    G        0      0        2 
   6  chr6_65384435     ZGre    A    G        0      0        2 
   6  chr6_65384435     ZHar    A    G        0      0        2 
   6  chr6_65384435   Sample    A    G        1      2        2 
   6  chr6_65384438     AAsi    T    C        0      0        2 
   6  chr6_65384438     AKia    T    C        0      0        2 
   6  chr6_65384438     AOna    T    C        1      2        2 
   6  chr6_65384438     ASom    T    C        0      0        2 
   6  chr6_65384438     HCab    T    C        0      0        2 
   6  chr6_65384438     HPrz    T    C        0      0        2 
   6  chr6_65384438     ZBoe    T    C        0      0        2 
   6  chr6_65384438     ZGre    T    C        0      0        2 
   6  chr6_65384438     ZHar    T    C        0      0        2 
   6  chr6_65384438   Sample    T    C        0      0        2 
   6  chr6_65387028     AAsi    A    G        0      0        2 
   6  chr6_65387028     AKia    A    G        0      0        2 
   6  chr6_65387028     AOna    A    G        0      0        2 
   6  chr6_65387028     ASom    A    G        0      0        2 
   6  chr6_65387028     HCab    A    G        0      0        2 
   6  chr6_65387028     HPrz    A    G        1      2        2 
   6  chr6_65387028     ZBoe    A    G        0      0        2 
   6  chr6_65387028     ZGre    A    G        0      0        2 
   6  chr6_65387028     ZHar    A    G        0      0        2 
   6  chr6_65387028   Sample    A    G        0      0        2 
   6  chr6_65388000     AAsi    G    T        0      0        2 
   6  chr6_65388000     AKia    G    T        0      0        2 
   6  chr6_65388000     AOna    G    T        0      0        2 
   6  chr6_65388000     ASom    G    T        0      0        2 
   6  chr6_65388000     HCab    G    T      0.5      1        2 
   6  chr6_65388000     HPrz    G    T        0      0        2 
   6  chr6_65388000     ZBoe    G    T        0      0        2 
   6  chr6_65388000     ZGre    G    T        0      0        2 
   6  chr6_65388000     ZHar    G    T        0      0        2 
   6  chr6_65388000   Sample    G    T        0      0        2 
   6  chr6_65390848     AAsi    A    G        0      0        2 
   6  chr6_65390848     AKia    A    G        0      0        2 
   6  chr6_65390848     AOna    A    G        0      0        2 
   6  chr6_65390848     ASom    A    G        0      0        2 
   6  chr6_65390848     HCab    A    G        0      0        2 
   6  chr6_65390848     HPrz    A    G        0      0        2 
   6  chr6_65390848     ZBoe    A    G        0      0        2 
   6  chr6_65390848     ZGre    A    G      0.5      1        2 
   6  chr6_65390848     ZHar    A    G        0      0        2 
   6  chr6_65390848   Sample    A    G        0      0        2 
   6  chr6_65391523     AAsi    T    C        0      0        2 
   6  chr6_65391523     AKia    T    C        0      0        2 
   6  chr6_65391523     AOna    T    C        0      0        2 
   6  chr6_65391523     ASom    T    C        1      2        2 
   6  chr6_65391523     HCab    T    C        0      0        2 
   6  chr6_65391523     HPrz    T    C        0      0        2 
   6  chr6_65391523     ZBoe    T    C        0      0        2 
   6  chr6_65391523     ZGre    T    C        0      0        2 
   6  chr6_65391523     ZHar    T    C        0      0        2 
   6  chr6_65391523   Sample    T    C        0      0        2 
   6  chr6_65391883     AAsi    G    C        0      0        2 
   6  chr6_65391883     AKia    G    C        0      0        2 
   6  chr6_65391883     AOna    G    C        0      0        2 
   6  chr6_65391883     ASom    G    C        0      0        2 
   6  chr6_65391883     HCab    G    C        0      0        2 
   6  chr6_65391883     HPrz    G    C        0      0        2 
   6  chr6_65391883     ZBoe    G    C      0.5      1        2 
   6  chr6_65391883     ZGre    G    C        0      0        2 
   6  chr6_65391883     ZHar    G    C        0      0        2 
   6  chr6_65391883   Sample    G    C        0      0        2 
   6  chr6_65399121     AAsi    T    C        0      0        2 
   6  chr6_65399121     AKia    T    C        0      0        2 
   6  chr6_65399121     AOna    T    C        0      0        2 
   6  chr6_65399121     ASom    T    C        0      0        2 
   6  chr6_65399121     HCab    T    C        0      0        2 
   6  chr6_65399121     HPrz    T    C        0      0        2 
   6  chr6_65399121     ZBoe    T    C        0      0        2 
   6  chr6_65399121     ZGre    T    C        0      0        2 
   6  chr6_65399121     ZHar    T    C        1      2        2 
   6  chr6_65399121   Sample    T    C        0      0        2 
   6  chr6_65401448     AAsi    A    C        0      0        2 
   6  chr6_65401448     AKia    A    C        0      0        2 
   6  chr6_65401448     AOna    A    C        0      0        2 
   6  chr6_65401448     ASom    A    C        0      0        2 
   6  chr6_65401448     HCab    A    C      0.5      1        2 
   6  chr6_65401448     HPrz    A    C        1      2        2 
   6  chr6_65401448     ZBoe    A    C        0      0        2 
   6  chr6_65401448     ZGre    A    C        0      0        2 
   6  chr6_65401448     ZHar    A    C        0      0        2 
   6  chr6_65401448   Sample    A    C        0      0        2 
   6  chr6_65405524     AAsi    G    A        0      0        2 
   6  chr6_65405524     AKia    G    A        0      0        2 
   6  chr6_65405524     AOna    G    A        0      0        2 
   6  chr6_65405524     ASom    G    A        0      0        2 
   6  chr6_65405524     HCab    G    A        0      0        2 
   6  chr6_65405524     HPrz    G    A        0      0        2 
   6  chr6_65405524     ZBoe    G    A        0      0        2 
   6  chr6_65405524     ZGre    G    A        0      0        2 
   6  chr6_65405524     ZHar    G    A      0.5      1        2 
   6  chr6_65405524   Sample    G    A        0      0        2 
   6  chr6_65407096     AAsi    A    G        0      0        2 
   6  chr6_65407096     AKia    A    G        0      0        2 
   6  chr6_65407096     AOna    A    G        0      0        2 
   6  chr6_65407096     ASom    A    G        0      0        2 
   6  chr6_65407096     HCab    A    G        1      2        2 
   6  chr6_65407096     HPrz    A    G        1      2        2 
   6  chr6_65407096     ZBoe    A    G        0      0        2 
   6  chr6_65407096     ZGre    A    G        0      0        2 
   6  chr6_65407096     ZHar    A    G        0      0        2 
   6  chr6_65407096   Sample    A    G        0      0        2 
   6  chr6_65408494     AAsi    T    G        0      0        2 
   6  chr6_65408494     AKia    T    G        0      0        2 
   6  chr6_65408494     AOna    T    G        1      2        2 
   6  chr6_65408494     ASom    T    G        0      0        2 
   6  chr6_65408494     HCab    T    G        0      0        2 
   6  chr6_65408494     HPrz    T    G        0      0        2 
   6  chr6_65408494     ZBoe    T    G        0      0        2 
   6  chr6_65408494     ZGre    T    G        0      0        2 
   6  chr6_65408494     ZHar    T    G        0      0        2 
   6  chr6_65408494   Sample    T    G        0      0        2 
   6  chr6_65409256     AAsi    T    G        0      0        2 
   6  chr6_65409256     AKia    T    G        0      0        2 
   6  chr6_65409256     AOna    T    G        0      0        2 
   6  chr6_65409256     ASom    T    G        0      0        2 
   6  chr6_65409256     HCab    T    G        1      2        2 
   6  chr6_65409256     HPrz    T    G        1      2        2 
   6  chr6_65409256     ZBoe    T    G        0      0        2 
   6  chr6_65409256     ZGre    T    G        0      0        2 
   6  chr6_65409256     ZHar    T    G        0      0        2 
   6  chr6_65409256   Sample    T    G        0      0        2 
   6  chr6_65411071     AAsi    A    G        0      0        2 
   6  chr6_65411071     AKia    A    G        0      0        2 
   6  chr6_65411071     AOna    A    G        0      0        2 
   6  chr6_65411071     ASom    A    G        0      0        2 
   6  chr6_65411071     HCab    A    G        1      2        2 
   6  chr6_65411071     HPrz    A    G        1      2        2 
   6  chr6_65411071     ZBoe    A    G        0      0        2 
   6  chr6_65411071     ZGre    A    G        0      0        2 
   6  chr6_65411071     ZHar    A    G        0      0        2 
   6  chr6_65411071   Sample    A    G        0      0        2 
   6  chr6_65414271     AAsi    T    C        0      0        2 
   6  chr6_65414271     AKia    T    C        0      0        2 
   6  chr6_65414271     AOna    T    C        0      0        2 
   6  chr6_65414271     ASom    T    C        0      0        2 
   6  chr6_65414271     HCab    T    C        1      2        2 
   6  chr6_65414271     HPrz    T    C        1      2        2 
   6  chr6_65414271     ZBoe    T    C        0      0        2 
   6  chr6_65414271     ZGre    T    C        0      0        2 
   6  chr6_65414271     ZHar    T    C        0      0        2 
   6  chr6_65414271   Sample    T    C        0      0        2 
   6  chr6_65414554     AAsi    T    C        0      0        2 
   6  chr6_65414554     AKia    T    C        0      0        2 
   6  chr6_65414554     AOna    T    C        0      0        2 
   6  chr6_65414554     ASom    T    C        0      0        2 
   6  chr6_65414554     HCab    T    C        0      0        2 
   6  chr6_65414554     HPrz    T    C        0      0        2 
   6  chr6_65414554     ZBoe    T    C        0      0        2 
   6  chr6_65414554     ZGre    T    C        0      0        2 
   6  chr6_65414554     ZHar    T    C        1      2        2 
   6  chr6_65414554   Sample    T    C        0      0        2 
   6  chr6_65419361     AAsi    A    G        0      0        2 
   6  chr6_65419361     AKia    A    G        0      0        2 
   6  chr6_65419361     AOna    A    G        0      0        2 
   6  chr6_65419361     ASom    A    G        0      0        2 
   6  chr6_65419361     HCab    A    G        0      0        2 
   6  chr6_65419361     HPrz    A    G        0      0        2 
   6  chr6_65419361     ZBoe    A    G      0.5      1        2 
   6  chr6_65419361     ZGre    A    G        0      0        2 
   6  chr6_65419361     ZHar    A    G        1      2        2 
   6  chr6_65419361   Sample    A    G        0      0        2 
   6  chr6_65420017     AAsi    T    C      0.5      1        2 
   6  chr6_65420017     AKia    T    C        0      0        2 
   6  chr6_65420017     AOna    T    C        0      0        2 
   6  chr6_65420017     ASom    T    C        0      0        2 
   6  chr6_65420017     HCab    T    C        0      0        2 
   6  chr6_65420017     HPrz    T    C        0      0        2 
   6  chr6_65420017     ZBoe    T    C        0      0        2 
   6  chr6_65420017     ZGre    T    C        0      0        2 
   6  chr6_65420017     ZHar    T    C        0      0        2 
   6  chr6_65420017   Sample    T    C        0      0        2 
   6  chr6_65433579     AAsi    A    G        0      0        2 
   6  chr6_65433579     AKia    A    G        1      2        2 
   6  chr6_65433579     AOna    A    G        0      0        2 
   6  chr6_65433579     ASom    A    G        0      0        2 
   6  chr6_65433579     HCab    A    G        0      0        2 
   6  chr6_65433579     HPrz    A    G        0      0        2 
   6  chr6_65433579     ZBoe    A    G        0      0        2 
   6  chr6_65433579     ZGre    A    G        0      0        2 
   6  chr6_65433579     ZHar    A    G        0      0        2 
   6  chr6_65433579   Sample    A    G        0      0        2 
   6  chr6_65433867     AAsi    A    T        0      0        2 
   6  chr6_65433867     AKia    A    T        0      0        2 
   6  chr6_65433867     AOna    A    T        0      0        2 
   6  chr6_65433867     ASom    A    T        0      0        2 
   6  chr6_65433867     HCab    A    T        0      0        2 
   6  chr6_65433867     HPrz    A    T        0      0        2 
   6  chr6_65433867     ZBoe    A    T      0.5      1        2 
   6  chr6_65433867     ZGre    A    T        0      0        2 
   6  chr6_65433867     ZHar    A    T        0      0        2 
   6  chr6_65433867   Sample    A    T        0      0        2 
   6  chr6_65434696     AAsi    T    C        0      0        2 
   6  chr6_65434696     AKia    T    C        0      0        2 
   6  chr6_65434696     AOna    T    C        0      0        2 
   6  chr6_65434696     ASom    T    C        0      0        2 
   6  chr6_65434696     HCab    T    C        0      0        2 
   6  chr6_65434696     HPrz    T    C        0      0        2 
   6  chr6_65434696     ZBoe    T    C      0.5      1        2 
   6  chr6_65434696     ZGre    T    C        0      0        2 
   6  chr6_65434696     ZHar    T    C        0      0        2 
   6  chr6_65434696   Sample    T    C        0      0        2 
   6  chr6_65435994     AAsi    A    G        0      0        2 
   6  chr6_65435994     AKia    A    G        0      0        2 
   6  chr6_65435994     AOna    A    G        0      0        2 
   6  chr6_65435994     ASom    A    G        0      0        2 
   6  chr6_65435994     HCab    A    G        1      2        2 
   6  chr6_65435994     HPrz    A    G        1      2        2 
   6  chr6_65435994     ZBoe    A    G        0      0        2 
   6  chr6_65435994     ZGre    A    G        0      0        2 
   6  chr6_65435994     ZHar    A    G        0      0        2 
   6  chr6_65435994   Sample    A    G        0      0        2 
   6  chr6_65439580     AAsi    T    C        0      0        2 
   6  chr6_65439580     AKia    T    C        0      0        2 
   6  chr6_65439580     AOna    T    C        0      0        2 
   6  chr6_65439580     ASom    T    C        0      0        2 
   6  chr6_65439580     HCab    T    C        1      2        2 
   6  chr6_65439580     HPrz    T    C        1      2        2 
   6  chr6_65439580     ZBoe    T    C        0      0        2 
   6  chr6_65439580     ZGre    T    C        0      0        2 
   6  chr6_65439580     ZHar    T    C        0      0        2 
   6  chr6_65439580   Sample    T    C        0      0        2 
   6  chr6_65443080     AAsi    C    A        0      0        2 
   6  chr6_65443080     AKia    C    A        0      0        2 
   6  chr6_65443080     AOna    C    A        0      0        2 
   6  chr6_65443080     ASom    C    A        0      0        2 
   6  chr6_65443080     HCab    C    A        1      2        2 
   6  chr6_65443080     HPrz    C    A        1      2        2 
   6  chr6_65443080     ZBoe    C    A        0      0        2 
   6  chr6_65443080     ZGre    C    A        0      0        2 
   6  chr6_65443080     ZHar    C    A        0      0        2 
   6  chr6_65443080   Sample    C    A        0      0        2 
   6  chr6_65443530     AAsi    G    C        1      2        2 
   6  chr6_65443530     AKia    G    C        0      0        2 
   6  chr6_65443530     AOna    G    C        0      0        2 
   6  chr6_65443530     ASom    G    C        1      2        2 
   6  chr6_65443530     HCab    G    C        0      0        2 
   6  chr6_65443530     HPrz    G    C        0      0        2 
   6  chr6_65443530     ZBoe    G    C        0      0        2 
   6  chr6_65443530     ZGre    G    C        0      0        2 
   6  chr6_65443530     ZHar    G    C        0      0        2 
   6  chr6_65443530   Sample    G    C        1      2        2 
   6  chr6_65443809     AAsi    T    G        0      0        2 
   6  chr6_65443809     AKia    T    G        0      0        2 
   6  chr6_65443809     AOna    T    G        0      0        2 
   6  chr6_65443809     ASom    T    G        0      0        2 
   6  chr6_65443809     HCab    T    G        0      0        2 
   6  chr6_65443809     HPrz    T    G        0      0        2 
   6  chr6_65443809     ZBoe    T    G        0      0        2 
   6  chr6_65443809     ZGre    T    G      0.5      1        2 
   6  chr6_65443809     ZHar    T    G        0      0        2 
   6  chr6_65443809   Sample    T    G        0      0        2 
   6  chr6_65463509     AAsi    C    T        0      0        2 
   6  chr6_65463509     AKia    C    T        0      0        2 
   6  chr6_65463509     AOna    C    T        0      0        2 
   6  chr6_65463509     ASom    C    T        0      0        2 
   6  chr6_65463509     HCab    C    T        1      2        2 
   6  chr6_65463509     HPrz    C    T        1      2        2 
   6  chr6_65463509     ZBoe    C    T        0      0        2 
   6  chr6_65463509     ZGre    C    T        0      0        2 
   6  chr6_65463509     ZHar    C    T        0      0        2 
   6  chr6_65463509   Sample    C    T        0      0        2 
   6  chr6_65464199     AAsi    C    G        0      0        2 
   6  chr6_65464199     AKia    C    G        0      0        2 
   6  chr6_65464199     AOna    C    G        0      0        2 
   6  chr6_65464199     ASom    C    G        0      0        2 
   6  chr6_65464199     HCab    C    G        1      2        2 
   6  chr6_65464199     HPrz    C    G        1      2        2 
   6  chr6_65464199     ZBoe    C    G        0      0        2 
   6  chr6_65464199     ZGre    C    G        0      0        2 
   6  chr6_65464199     ZHar    C    G        0      0        2 
   6  chr6_65464199   Sample    C    G        0      0        2 
   6  chr6_65465622     AAsi    A    C        0      0        2 
   6  chr6_65465622     AKia    A    C        0      0        2 
   6  chr6_65465622     AOna    A    C        0      0        2 
   6  chr6_65465622     ASom    A    C        0      0        2 
   6  chr6_65465622     HCab    A    C        0      0        2 
   6  chr6_65465622     HPrz    A    C        0      0        2 
   6  chr6_65465622     ZBoe    A    C        0      0        2 
   6  chr6_65465622     ZGre    A    C        0      0        2 
   6  chr6_65465622     ZHar    A    C        1      2        2 
   6  chr6_65465622   Sample    A    C        0      0        2 
   6  chr6_65465825     AAsi    A    G        0      0        2 
   6  chr6_65465825     AKia    A    G        0      0        2 
   6  chr6_65465825     AOna    A    G        0      0        2 
   6  chr6_65465825     ASom    A    G        0      0        2 
   6  chr6_65465825     HCab    A    G        0      0        2 
   6  chr6_65465825     HPrz    A    G        0      0        2 
   6  chr6_65465825     ZBoe    A    G        0      0        2 
   6  chr6_65465825     ZGre    A    G      0.5      1        2 
   6  chr6_65465825     ZHar    A    G        0      0        2 
   6  chr6_65465825   Sample    A    G        0      0        2 
   6  chr6_65466493     AAsi    T    C        0      0        2 
   6  chr6_65466493     AKia    T    C        0      0        2 
   6  chr6_65466493     AOna    T    C        0      0        2 
   6  chr6_65466493     ASom    T    C        0      0        2 
   6  chr6_65466493     HCab    T    C        0      0        2 
   6  chr6_65466493     HPrz    T    C        0      0        2 
   6  chr6_65466493     ZBoe    T    C        0      0        2 
   6  chr6_65466493     ZGre    T    C        1      2        2 
   6  chr6_65466493     ZHar    T    C        0      0        2 
   6  chr6_65466493   Sample    T    C        0      0        2 
   6  chr6_65468658     AAsi    A    G        1      2        2 
   6  chr6_65468658     AKia    A    G        0      0        2 
   6  chr6_65468658     AOna    A    G        0      0        2 
   6  chr6_65468658     ASom    A    G        1      2        2 
   6  chr6_65468658     HCab    A    G        0      0        2 
   6  chr6_65468658     HPrz    A    G        0      0        2 
   6  chr6_65468658     ZBoe    A    G        0      0        2 
   6  chr6_65468658     ZGre    A    G        0      0        2 
   6  chr6_65468658     ZHar    A    G        0      0        2 
   6  chr6_65468658   Sample    A    G        1      2        2 
   6  chr6_65469578     AAsi    G    A        0      0        2 
   6  chr6_65469578     AKia    G    A        1      2        2 
   6  chr6_65469578     AOna    G    A        1      2        2 
   6  chr6_65469578     ASom    G    A        0      0        2 
   6  chr6_65469578     HCab    G    A        0      0        2 
   6  chr6_65469578     HPrz    G    A        0      0        2 
   6  chr6_65469578     ZBoe    G    A        0      0        2 
   6  chr6_65469578     ZGre    G    A        0      0        2 
   6  chr6_65469578     ZHar    G    A        0      0        2 
   6  chr6_65469578   Sample    G    A        0      0        2 
   6  chr6_65469652     AAsi    T    C        0      0        2 
   6  chr6_65469652     AKia    T    C        0      0        2 
   6  chr6_65469652     AOna    T    C        0      0        2 
   6  chr6_65469652     ASom    T    C        0      0        2 
   6  chr6_65469652     HCab    T    C        0      0        2 
   6  chr6_65469652     HPrz    T    C        0      0        2 
   6  chr6_65469652     ZBoe    T    C        0      0        2 
   6  chr6_65469652     ZGre    T    C        1      2        2 
   6  chr6_65469652     ZHar    T    C        0      0        2 
   6  chr6_65469652   Sample    T    C        0      0        2 
   6  chr6_65474424     AAsi    T    C        0      0        2 
   6  chr6_65474424     AKia    T    C        0      0        2 
   6  chr6_65474424     AOna    T    C        0      0        2 
   6  chr6_65474424     ASom    T    C        0      0        2 
   6  chr6_65474424     HCab    T    C        1      2        2 
   6  chr6_65474424     HPrz    T    C        1      2        2 
   6  chr6_65474424     ZBoe    T    C        0      0        2 
   6  chr6_65474424     ZGre    T    C        0      0        2 
   6  chr6_65474424     ZHar    T    C        0      0        2 
   6  chr6_65474424   Sample    T    C        0      0        2 
   6  chr6_65475661     AAsi    C    T        0      0        2 
   6  chr6_65475661     AKia    C    T        0      0        2 
   6  chr6_65475661     AOna    C    T        0      0        2 
   6  chr6_65475661     ASom    C    T        0      0        2 
   6  chr6_65475661     HCab    C    T        1      2        2 
   6  chr6_65475661     HPrz    C    T        1      2        2 
   6  chr6_65475661     ZBoe    C    T        0      0        2 
   6  chr6_65475661     ZGre    C    T        0      0        2 
   6  chr6_65475661     ZHar    C    T        0      0        2 
   6  chr6_65475661   Sample    C    T        0      0        2 
   6  chr6_65483640     AAsi    C    T        0      0        2 
   6  chr6_65483640     AKia    C    T        0      0        2 
   6  chr6_65483640     AOna    C    T        0      0        2 
   6  chr6_65483640     ASom    C    T        0      0        2 
   6  chr6_65483640     HCab    C    T        0      0        2 
   6  chr6_65483640     HPrz    C    T        0      0        2 
   6  chr6_65483640     ZBoe    C    T        0      0        2 
   6  chr6_65483640     ZGre    C    T        0      0        2 
   6  chr6_65483640     ZHar    C    T        1      2        2 
   6  chr6_65483640   Sample    C    T        0      0        2 
   6  chr6_65491479     AAsi    T    G        0      0        2 
   6  chr6_65491479     AKia    T    G        1      2        2 
   6  chr6_65491479     AOna    T    G        1      2        2 
   6  chr6_65491479     ASom    T    G        0      0        2 
   6  chr6_65491479     HCab    T    G        0      0        2 
   6  chr6_65491479     HPrz    T    G        0      0        2 
   6  chr6_65491479     ZBoe    T    G        0      0        2 
   6  chr6_65491479     ZGre    T    G        0      0        2 
   6  chr6_65491479     ZHar    T    G        0      0        2 
   6  chr6_65491479   Sample    T    G        0      0        2 
   6  chr6_65492905     AAsi    A    T        0      0        2 
   6  chr6_65492905     AKia    A    T        0      0        2 
   6  chr6_65492905     AOna    A    T        0      0        2 
   6  chr6_65492905     ASom    A    T        0      0        2 
   6  chr6_65492905     HCab    A    T        1      2        2 
   6  chr6_65492905     HPrz    A    T        1      2        2 
   6  chr6_65492905     ZBoe    A    T        0      0        2 
   6  chr6_65492905     ZGre    A    T        0      0        2 
   6  chr6_65492905     ZHar    A    T        0      0        2 
   6  chr6_65492905   Sample    A    T        0      0        2 
   6  chr6_65496542     AAsi    T    C        0      0        2 
   6  chr6_65496542     AKia    T    C        0      0        2 
   6  chr6_65496542     AOna    T    C        0      0        2 
   6  chr6_65496542     ASom    T    C        0      0        2 
   6  chr6_65496542     HCab    T    C        0      0        2 
   6  chr6_65496542     HPrz    T    C        0      0        2 
   6  chr6_65496542     ZBoe    T    C        0      0        2 
   6  chr6_65496542     ZGre    T    C      0.5      1        2 
   6  chr6_65496542     ZHar    T    C        0      0        2 
   6  chr6_65496542   Sample    T    C        0      0        2 
   6  chr6_65498840     AAsi    G    A        0      0        2 
   6  chr6_65498840     AKia    G    A        0      0        2 
   6  chr6_65498840     AOna    G    A        0      0        2 
   6  chr6_65498840     ASom    G    A        0      0        2 
   6  chr6_65498840     HCab    G    A        0      0        2 
   6  chr6_65498840     HPrz    G    A        0      0        2 
   6  chr6_65498840     ZBoe    G    A        1      2        2 
   6  chr6_65498840     ZGre    G    A        0      0        2 
   6  chr6_65498840     ZHar    G    A        0      0        2 
   6  chr6_65498840   Sample    G    A        0      0        2 
   6  chr6_65502601     AAsi    C    T        0      0        2 
   6  chr6_65502601     AKia    C    T      0.5      1        2 
   6  chr6_65502601     AOna    C    T        0      0        2 
   6  chr6_65502601     ASom    C    T        0      0        2 
   6  chr6_65502601     HCab    C    T        0      0        2 
   6  chr6_65502601     HPrz    C    T        0      0        2 
   6  chr6_65502601     ZBoe    C    T        0      0        2 
   6  chr6_65502601     ZGre    C    T        0      0        2 
   6  chr6_65502601     ZHar    C    T        0      0        2 
   6  chr6_65502601   Sample    C    T        0      0        2 
   6  chr6_65507026     AAsi    A    G        0      0        2 
   6  chr6_65507026     AKia    A    G        1      2        2 
   6  chr6_65507026     AOna    A    G        1      2        2 
   6  chr6_65507026     ASom    A    G        0      0        2 
   6  chr6_65507026     HCab    A    G        0      0        2 
   6  chr6_65507026     HPrz    A    G        0      0        2 
   6  chr6_65507026     ZBoe    A    G        0      0        2 
   6  chr6_65507026     ZGre    A    G        0      0        2 
   6  chr6_65507026     ZHar    A    G        0      0        2 
   6  chr6_65507026   Sample    A    G        0      0        2 
   6  chr6_65510388     AAsi    T    C        0      0        2 
   6  chr6_65510388     AKia    T    C        0      0        2 
   6  chr6_65510388     AOna    T    C        0      0        2 
   6  chr6_65510388     ASom    T    C        0      0        2 
   6  chr6_65510388     HCab    T    C        1      2        2 
   6  chr6_65510388     HPrz    T    C        1      2        2 
   6  chr6_65510388     ZBoe    T    C        0      0        2 
   6  chr6_65510388     ZGre    T    C        0      0        2 
   6  chr6_65510388     ZHar    T    C        0      0        2 
   6  chr6_65510388   Sample    T    C        0      0        2 
   6  chr6_65510605     AAsi    C    T        0      0        2 
   6  chr6_65510605     AKia    C    T        0      0        2 
   6  chr6_65510605     AOna    C    T        0      0        2 
   6  chr6_65510605     ASom    C    T        0      0        2 
   6  chr6_65510605     HCab    C    T        0      0        2 
   6  chr6_65510605     HPrz    C    T        0      0        2 
   6  chr6_65510605     ZBoe    C    T      0.5      1        2 
   6  chr6_65510605     ZGre    C    T        0      0        2 
   6  chr6_65510605     ZHar    C    T        0      0        2 
   6  chr6_65510605   Sample    C    T        0      0        2 
   6  chr6_65512822     AAsi    C    G        0      0        2 
   6  chr6_65512822     AKia    C    G        0      0        2 
   6  chr6_65512822     AOna    C    G        0      0        2 
   6  chr6_65512822     ASom    C    G        0      0        2 
   6  chr6_65512822     HCab    C    G        0      0        2 
   6  chr6_65512822     HPrz    C    G        0      0        2 
   6  chr6_65512822     ZBoe    C    G        0      0        2 
   6  chr6_65512822     ZGre    C    G      0.5      1        2 
   6  chr6_65512822     ZHar    C    G        0      0        2 
   6  chr6_65512822   Sample    C    G        0      0        2 
   6  chr6_65516968     AAsi    T    C        0      0        2 
   6  chr6_65516968     AKia    T    C        1      2        2 
   6  chr6_65516968     AOna    T    C        1      2        2 
   6  chr6_65516968     ASom    T    C        0      0        2 
   6  chr6_65516968     HCab    T    C        1      2        2 
   6  chr6_65516968     HPrz    T    C        1      2        2 
   6  chr6_65516968     ZBoe    T    C        0      0        2 
   6  chr6_65516968     ZGre    T    C        0      0        2 
   6  chr6_65516968     ZHar    T    C        0      0        2 
   6  chr6_65516968   Sample    T    C        0      0        2 
   6  chr6_65532648     AAsi    G    A        0      0        2 
   6  chr6_65532648     AKia    G    A        0      0        2 
   6  chr6_65532648     AOna    G    A        0      0        2 
   6  chr6_65532648     ASom    G    A        0      0        2 
   6  chr6_65532648     HCab    G    A        0      0        2 
   6  chr6_65532648     HPrz    G    A        0      0        2 
   6  chr6_65532648     ZBoe    G    A        1      2        2 
   6  chr6_65532648     ZGre    G    A        0      0        2 
   6  chr6_65532648     ZHar    G    A        0      0        2 
   6  chr6_65532648   Sample    G    A        0      0        2 
   6  chr6_65532792     AAsi    T    C      0.5      1        2 
   6  chr6_65532792     AKia    T    C        0      0        2 
   6  chr6_65532792     AOna    T    C        0      0        2 
   6  chr6_65532792     ASom    T    C        0      0        2 
   6  chr6_65532792     HCab    T    C        0      0        2 
   6  chr6_65532792     HPrz    T    C        0      0        2 
   6  chr6_65532792     ZBoe    T    C        0      0        2 
   6  chr6_65532792     ZGre    T    C        0      0        2 
   6  chr6_65532792     ZHar    T    C        0      0        2 
   6  chr6_65532792   Sample    T    C        0      0        2 
   6  chr6_65534750     AAsi    A    G        0      0        2 
   6  chr6_65534750     AKia    A    G        1      2        2 
   6  chr6_65534750     AOna    A    G        1      2        2 
   6  chr6_65534750     ASom    A    G        0      0        2 
   6  chr6_65534750     HCab    A    G        0      0        2 
   6  chr6_65534750     HPrz    A    G        0      0        2 
   6  chr6_65534750     ZBoe    A    G        0      0        2 
   6  chr6_65534750     ZGre    A    G        0      0        2 
   6  chr6_65534750     ZHar    A    G        0      0        2 
   6  chr6_65534750   Sample    A    G        0      0        2 
   6  chr6_65549343     AAsi    C    T      0.5      1        2 
   6  chr6_65549343     AKia    C    T        0      0        2 
   6  chr6_65549343     AOna    C    T        0      0        2 
   6  chr6_65549343     ASom    C    T        1      2        2 
   6  chr6_65549343     HCab    C    T        0      0        2 
   6  chr6_65549343     HPrz    C    T        0      0        2 
   6  chr6_65549343     ZBoe    C    T        0      0        2 
   6  chr6_65549343     ZGre    C    T        0      0        2 
   6  chr6_65549343     ZHar    C    T        0      0        2 
   6  chr6_65549343   Sample    C    T        1      2        2 
   6  chr6_65552651     AAsi    T    C        0      0        2 
   6  chr6_65552651     AKia    T    C        0      0        2 
   6  chr6_65552651     AOna    T    C        0      0        2 
   6  chr6_65552651     ASom    T    C        0      0        2 
   6  chr6_65552651     HCab    T    C      0.5      1        2 
   6  chr6_65552651     HPrz    T    C        1      2        2 
   6  chr6_65552651     ZBoe    T    C        0      0        2 
   6  chr6_65552651     ZGre    T    C        0      0        2 
   6  chr6_65552651     ZHar    T    C        0      0        2 
   6  chr6_65552651   Sample    T    C        0      0        2 
   6  chr6_65553429     AAsi    T    A        0      0        2 
   6  chr6_65553429     AKia    T    A        0      0        2 
   6  chr6_65553429     AOna    T    A        0      0        2 
   6  chr6_65553429     ASom    T    A        0      0        2 
   6  chr6_65553429     HCab    T    A        1      2        2 
   6  chr6_65553429     HPrz    T    A        1      2        2 
   6  chr6_65553429     ZBoe    T    A        0      0        2 
   6  chr6_65553429     ZGre    T    A        0      0        2 
   6  chr6_65553429     ZHar    T    A        0      0        2 
   6  chr6_65553429   Sample    T    A        0      0        2 
   6  chr6_65553692     AAsi    C    G        0      0        2 
   6  chr6_65553692     AKia    C    G        0      0        2 
   6  chr6_65553692     AOna    C    G        0      0        2 
   6  chr6_65553692     ASom    C    G        1      2        2 
   6  chr6_65553692     HCab    C    G        0      0        2 
   6  chr6_65553692     HPrz    C    G        0      0        2 
   6  chr6_65553692     ZBoe    C    G        0      0        2 
   6  chr6_65553692     ZGre    C    G        0      0        2 
   6  chr6_65553692     ZHar    C    G        0      0        2 
   6  chr6_65553692   Sample    C    G        0      0        2 
   6  chr6_65553749     AAsi    A    G        0      0        2 
   6  chr6_65553749     AKia    A    G        0      0        2 
   6  chr6_65553749     AOna    A    G        0      0        2 
   6  chr6_65553749     ASom    A    G        0      0        2 
   6  chr6_65553749     HCab    A    G        0      0        2 
   6  chr6_65553749     HPrz    A    G      0.5      1        2 
   6  chr6_65553749     ZBoe    A    G        0      0        2 
   6  chr6_65553749     ZGre    A    G        0      0        2 
   6  chr6_65553749     ZHar    A    G        0      0        2 
   6  chr6_65553749   Sample    A    G        0      0        2 
   6  chr6_65555153     AAsi    T    C        0      0        2 
   6  chr6_65555153     AKia    T    C        0      0        2 
   6  chr6_65555153     AOna    T    C        1      2        2 
   6  chr6_65555153     ASom    T    C        0      0        2 
   6  chr6_65555153     HCab    T    C        0      0        2 
   6  chr6_65555153     HPrz    T    C        0      0        2 
   6  chr6_65555153     ZBoe    T    C        0      0        2 
   6  chr6_65555153     ZGre    T    C        0      0        2 
   6  chr6_65555153     ZHar    T    C        0      0        2 
   6  chr6_65555153   Sample    T    C        0      0        2 
   6  chr6_65558597     AAsi    T    C        0      0        2 
   6  chr6_65558597     AKia    T    C        0      0        2 
   6  chr6_65558597     AOna    T    C        0      0        2 
   6  chr6_65558597     ASom    T    C        0      0        2 
   6  chr6_65558597     HCab    T    C        0      0        2 
   6  chr6_65558597     HPrz    T    C        0      0        2 
   6  chr6_65558597     ZBoe    T    C        0      0        2 
   6  chr6_65558597     ZGre    T    C        0      0        2 
   6  chr6_65558597     ZHar    T    C      0.5      1        2 
   6  chr6_65558597   Sample    T    C        0      0        2 
   6  chr6_65559402     AAsi    T    C        0      0        2 
   6  chr6_65559402     AKia    T    C        0      0        2 
   6  chr6_65559402     AOna    T    C        0      0        2 
   6  chr6_65559402     ASom    T    C        0      0        2 
   6  chr6_65559402     HCab    T    C        0      0        2 
   6  chr6_65559402     HPrz    T    C        0      0        2 
   6  chr6_65559402     ZBoe    T    C        0      0        2 
   6  chr6_65559402     ZGre    T    C        1      2        2 
   6  chr6_65559402     ZHar    T    C        0      0        2 
   6  chr6_65559402   Sample    T    C        0      0        2 
   6  chr6_65561302     AAsi    G    A        0      0        2 
   6  chr6_65561302     AKia    G    A      0.5      1        2 
   6  chr6_65561302     AOna    G    A        0      0        2 
   6  chr6_65561302     ASom    G    A        0      0        2 
   6  chr6_65561302     HCab    G    A        0      0        2 
   6  chr6_65561302     HPrz    G    A        0      0        2 
   6  chr6_65561302     ZBoe    G    A        0      0        2 
   6  chr6_65561302     ZGre    G    A        0      0        2 
   6  chr6_65561302     ZHar    G    A        0      0        2 
   6  chr6_65561302   Sample    G    A        0      0        2 
   6  chr6_65561761     AAsi    A    G        0      0        2 
   6  chr6_65561761     AKia    A    G        0      0        2 
   6  chr6_65561761     AOna    A    G        1      2        2 
   6  chr6_65561761     ASom    A    G        0      0        2 
   6  chr6_65561761     HCab    A    G        0      0        2 
   6  chr6_65561761     HPrz    A    G        0      0        2 
   6  chr6_65561761     ZBoe    A    G        0      0        2 
   6  chr6_65561761     ZGre    A    G        0      0        2 
   6  chr6_65561761     ZHar    A    G        0      0        2 
   6  chr6_65561761   Sample    A    G        0      0        2 
   6  chr6_65562983     AAsi    A    G        0      0        2 
   6  chr6_65562983     AKia    A    G        0      0        2 
   6  chr6_65562983     AOna    A    G        0      0        2 
   6  chr6_65562983     ASom    A    G        1      2        2 
   6  chr6_65562983     HCab    A    G        0      0        2 
   6  chr6_65562983     HPrz    A    G        0      0        2 
   6  chr6_65562983     ZBoe    A    G        0      0        2 
   6  chr6_65562983     ZGre    A    G        0      0        2 
   6  chr6_65562983     ZHar    A    G        0      0        2 
   6  chr6_65562983   Sample    A    G        1      2        2 
   6  chr6_65574939     AAsi    A    G        0      0        2 
   6  chr6_65574939     AKia    A    G        0      0        2 
   6  chr6_65574939     AOna    A    G        0      0        2 
   6  chr6_65574939     ASom    A    G        0      0        2 
   6  chr6_65574939     HCab    A    G      0.5      1        2 
   6  chr6_65574939     HPrz    A    G        0      0        2 
   6  chr6_65574939     ZBoe    A    G        0      0        2 
   6  chr6_65574939     ZGre    A    G        0      0        2 
   6  chr6_65574939     ZHar    A    G        0      0        2 
   6  chr6_65574939   Sample    A    G        0      0        2 
   6  chr6_65590984     AAsi    A    G        0      0        2 
   6  chr6_65590984     AKia    A    G        0      0        2 
   6  chr6_65590984     AOna    A    G        0      0        2 
   6  chr6_65590984     ASom    A    G        0      0        2 
   6  chr6_65590984     HCab    A    G        0      0        2 
   6  chr6_65590984     HPrz    A    G        0      0        2 
   6  chr6_65590984     ZBoe    A    G      0.5      1        2 
   6  chr6_65590984     ZGre    A    G        0      0        2 
   6  chr6_65590984     ZHar    A    G        0      0        2 
   6  chr6_65590984   Sample    A    G        0      0        2 
   6  chr6_65591886     AAsi    A    G        0      0        2 
   6  chr6_65591886     AKia    A    G        0      0        2 
   6  chr6_65591886     AOna    A    G        0      0        2 
   6  chr6_65591886     ASom    A    G        0      0        2 
   6  chr6_65591886     HCab    A    G        0      0        2 
   6  chr6_65591886     HPrz    A    G        0      0        2 
   6  chr6_65591886     ZBoe    A    G        1      2        2 
   6  chr6_65591886     ZGre    A    G        1      2        2 
   6  chr6_65591886     ZHar    A    G        1      2        2 
   6  chr6_65591886   Sample    A    G        0      0        2 
   6  chr6_65592002     AAsi    T    C        0      0        2 
   6  chr6_65592002     AKia    T    C        0      0        2 
   6  chr6_65592002     AOna    T    C        0      0        2 
   6  chr6_65592002     ASom    T    C        0      0        2 
   6  chr6_65592002     HCab    T    C        0      0        2 
   6  chr6_65592002     HPrz    T    C        0      0        2 
   6  chr6_65592002     ZBoe    T    C        0      0        2 
   6  chr6_65592002     ZGre    T    C        1      2        2 
   6  chr6_65592002     ZHar    T    C        0      0        2 
   6  chr6_65592002   Sample    T    C        0      0        2 
   6  chr6_65593054     AAsi    C    T        0      0        2 
   6  chr6_65593054     AKia    C    T        0      0        2 
   6  chr6_65593054     AOna    C    T        0      0        2 
   6  chr6_65593054     ASom    C    T        0      0        2 
   6  chr6_65593054     HCab    C    T        1      2        2 
   6  chr6_65593054     HPrz    C    T        1      2        2 
   6  chr6_65593054     ZBoe    C    T        0      0        2 
   6  chr6_65593054     ZGre    C    T        0      0        2 
   6  chr6_65593054     ZHar    C    T        0      0        2 
   6  chr6_65593054   Sample    C    T        0      0        2 
   6  chr6_65597289     AAsi    T    C      0.5      1        2 
   6  chr6_65597289     AKia    T    C        0      0        2 
   6  chr6_65597289     AOna    T    C        0      0        2 
   6  chr6_65597289     ASom    T    C        0      0        2 
   6  chr6_65597289     HCab    T    C        0      0        2 
   6  chr6_65597289     HPrz    T    C        0      0        2 
   6  chr6_65597289     ZBoe    T    C        0      0        2 
   6  chr6_65597289     ZGre    T    C        0      0        2 
   6  chr6_65597289     ZHar    T    C        0      0        2 
   6  chr6_65597289   Sample    T    C        1      2        2 
   6  chr6_65609677     AAsi    G    T        0      0        2 
   6  chr6_65609677     AKia    G    T        0      0        2 
   6  chr6_65609677     AOna    G    T        0      0        2 
   6  chr6_65609677     ASom    G    T        0      0        2 
   6  chr6_65609677     HCab    G    T        0      0        2 
   6  chr6_65609677     HPrz    G    T        0      0        2 
   6  chr6_65609677     ZBoe    G    T        0      0        2 
   6  chr6_65609677     ZGre    G    T        0      0        2 
   6  chr6_65609677     ZHar    G    T      0.5      1        2 
   6  chr6_65609677   Sample    G    T        0      0        2 
   6  chr6_65616468     AAsi    T    C        1      2        2 
   6  chr6_65616468     AKia    T    C        0      0        2 
   6  chr6_65616468     AOna    T    C        0      0        2 
   6  chr6_65616468     ASom    T    C        1      2        2 
   6  chr6_65616468     HCab    T    C        0      0        2 
   6  chr6_65616468     HPrz    T    C        0      0        2 
   6  chr6_65616468     ZBoe    T    C        0      0        2 
   6  chr6_65616468     ZGre    T    C        0      0        2 
   6  chr6_65616468     ZHar    T    C        0      0        2 
   6  chr6_65616468   Sample    T    C        1      2        2 
   6  chr6_65617024     AAsi    T    C        0      0        2 
   6  chr6_65617024     AKia    T    C        0      0        2 
   6  chr6_65617024     AOna    T    C        0      0        2 
   6  chr6_65617024     ASom    T    C        0      0        2 
   6  chr6_65617024     HCab    T    C        0      0        2 
   6  chr6_65617024     HPrz    T    C        0      0        2 
   6  chr6_65617024     ZBoe    T    C      0.5      1        2 
   6  chr6_65617024     ZGre    T    C        0      0        2 
   6  chr6_65617024     ZHar    T    C        0      0        2 
   6  chr6_65617024   Sample    T    C        0      0        2 
   6  chr6_65623313     AAsi    T    C        0      0        2 
   6  chr6_65623313     AKia    T    C        0      0        2 
   6  chr6_65623313     AOna    T    C        0      0        2 
   6  chr6_65623313     ASom    T    C        0      0        2 
   6  chr6_65623313     HCab    T    C        1      2        2 
   6  chr6_65623313     HPrz    T    C        1      2        2 
   6  chr6_65623313     ZBoe    T    C        0      0        2 
   6  chr6_65623313     ZGre    T    C        0      0        2 
   6  chr6_65623313     ZHar    T    C        0      0        2 
   6  chr6_65623313   Sample    T    C        0      0        2 
   6  chr6_65623394     AAsi    T    C        0      0        2 
   6  chr6_65623394     AKia    T    C        0      0        2 
   6  chr6_65623394     AOna    T    C        0      0        2 
   6  chr6_65623394     ASom    T    C        0      0        2 
   6  chr6_65623394     HCab    T    C        0      0        2 
   6  chr6_65623394     HPrz    T    C        0      0        2 
   6  chr6_65623394     ZBoe    T    C        0      0        2 
   6  chr6_65623394     ZGre    T    C      0.5      1        2 
   6  chr6_65623394     ZHar    T    C        0      0        2 
   6  chr6_65623394   Sample    T    C        0      0        2 
   6  chr6_65624098     AAsi    T    G        1      2        2 
   6  chr6_65624098     AKia    T    G        0      0        2 
   6  chr6_65624098     AOna    T    G        0      0        2 
   6  chr6_65624098     ASom    T    G        1      2        2 
   6  chr6_65624098     HCab    T    G        0      0        2 
   6  chr6_65624098     HPrz    T    G        0      0        2 
   6  chr6_65624098     ZBoe    T    G        0      0        2 
   6  chr6_65624098     ZGre    T    G        0      0        2 
   6  chr6_65624098     ZHar    T    G        0      0        2 
   6  chr6_65624098   Sample    T    G        1      2        2 
   6  chr6_65626496     AAsi    T    C        0      0        2 
   6  chr6_65626496     AKia    T    C        0      0        2 
   6  chr6_65626496     AOna    T    C        0      0        2 
   6  chr6_65626496     ASom    T    C        0      0        2 
   6  chr6_65626496     HCab    T    C        1      2        2 
   6  chr6_65626496     HPrz    T    C        1      2        2 
   6  chr6_65626496     ZBoe    T    C        0      0        2 
   6  chr6_65626496     ZGre    T    C        0      0        2 
   6  chr6_65626496     ZHar    T    C        0      0        2 
   6  chr6_65626496   Sample    T    C        0      0        2 
   6  chr6_65626598     AAsi    A    T        0      0        2 
   6  chr6_65626598     AKia    A    T        0      0        2 
   6  chr6_65626598     AOna    A    T        0      0        2 
   6  chr6_65626598     ASom    A    T        0      0        2 
   6  chr6_65626598     HCab    A    T        1      2        2 
   6  chr6_65626598     HPrz    A    T        1      2        2 
   6  chr6_65626598     ZBoe    A    T        0      0        2 
   6  chr6_65626598     ZGre    A    T        0      0        2 
   6  chr6_65626598     ZHar    A    T        0      0        2 
   6  chr6_65626598   Sample    A    T        0      0        2 
   6  chr6_65628204     AAsi    C    G        1      2        2 
   6  chr6_65628204     AKia    C    G        0      0        2 
   6  chr6_65628204     AOna    C    G        0      0        2 
   6  chr6_65628204     ASom    C    G        1      2        2 
   6  chr6_65628204     HCab    C    G        1      2        2 
   6  chr6_65628204     HPrz    C    G        1      2        2 
   6  chr6_65628204     ZBoe    C    G        0      0        2 
   6  chr6_65628204     ZGre    C    G        0      0        2 
   6  chr6_65628204     ZHar    C    G        0      0        2 
   6  chr6_65628204   Sample    C    G        1      2        2 
   6  chr6_65628590     AAsi    G    C        0      0        2 
   6  chr6_65628590     AKia    G    C        0      0        2 
   6  chr6_65628590     AOna    G    C        0      0        2 
   6  chr6_65628590     ASom    G    C        0      0        2 
   6  chr6_65628590     HCab    G    C        1      2        2 
   6  chr6_65628590     HPrz    G    C        1      2        2 
   6  chr6_65628590     ZBoe    G    C        0      0        2 
   6  chr6_65628590     ZGre    G    C        0      0        2 
   6  chr6_65628590     ZHar    G    C        0      0        2 
   6  chr6_65628590   Sample    G    C        0      0        2 
   6  chr6_65629564     AAsi    T    C        1      2        2 
   6  chr6_65629564     AKia    T    C        0      0        2 
   6  chr6_65629564     AOna    T    C        0      0        2 
   6  chr6_65629564     ASom    T    C        1      2        2 
   6  chr6_65629564     HCab    T    C        0      0        2 
   6  chr6_65629564     HPrz    T    C        0      0        2 
   6  chr6_65629564     ZBoe    T    C        0      0        2 
   6  chr6_65629564     ZGre    T    C        0      0        2 
   6  chr6_65629564     ZHar    T    C        0      0        2 
   6  chr6_65629564   Sample    T    C        1      2        2 
   6  chr6_65637050     AAsi    A    G        0      0        2 
   6  chr6_65637050     AKia    A    G        0      0        2 
   6  chr6_65637050     AOna    A    G        0      0        2 
   6  chr6_65637050     ASom    A    G        0      0        2 
   6  chr6_65637050     HCab    A    G      0.5      1        2 
   6  chr6_65637050     HPrz    A    G      0.5      1        2 
   6  chr6_65637050     ZBoe    A    G        0      0        2 
   6  chr6_65637050     ZGre    A    G        0      0        2 
   6  chr6_65637050     ZHar    A    G        0      0        2 
   6  chr6_65637050   Sample    A    G        0      0        2 
   6  chr6_65638478     AAsi    C    T        0      0        2 
   6  chr6_65638478     AKia    C    T        0      0        2 
   6  chr6_65638478     AOna    C    T        0      0        2 
   6  chr6_65638478     ASom    C    T        1      2        2 
   6  chr6_65638478     HCab    C    T        0      0        2 
   6  chr6_65638478     HPrz    C    T        0      0        2 
   6  chr6_65638478     ZBoe    C    T        0      0        2 
   6  chr6_65638478     ZGre    C    T        0      0        2 
   6  chr6_65638478     ZHar    C    T        0      0        2 
   6  chr6_65638478   Sample    C    T        0      0        2 
   6  chr6_65638528     AAsi    T    C        0      0        2 
   6  chr6_65638528     AKia    T    C        0      0        2 
   6  chr6_65638528     AOna    T    C        0      0        2 
   6  chr6_65638528     ASom    T    C        0      0        2 
   6  chr6_65638528     HCab    T    C      0.5      1        2 
   6  chr6_65638528     HPrz    T    C      0.5      1        2 
   6  chr6_65638528     ZBoe    T    C        0      0        2 
   6  chr6_65638528     ZGre    T    C        0      0        2 
   6  chr6_65638528     ZHar    T    C        0      0        2 
   6  chr6_65638528   Sample    T    C        0      0        2 
   6  chr6_65639314     AAsi    C    G        0      0        2 
   6  chr6_65639314     AKia    C    G        0      0        2 
   6  chr6_65639314     AOna    C    G        0      0        2 
   6  chr6_65639314     ASom    C    G        0      0        2 
   6  chr6_65639314     HCab    C    G        1      2        2 
   6  chr6_65639314     HPrz    C    G        1      2        2 
   6  chr6_65639314     ZBoe    C    G        0      0        2 
   6  chr6_65639314     ZGre    C    G        0      0        2 
   6  chr6_65639314     ZHar    C    G        0      0        2 
   6  chr6_65639314   Sample    C    G        0      0        2 
   6  chr6_65640784     AAsi    G    C        0      0        2 
   6  chr6_65640784     AKia    G    C        0      0        2 
   6  chr6_65640784     AOna    G    C        0      0        2 
   6  chr6_65640784     ASom    G    C        0      0        2 
   6  chr6_65640784     HCab    G    C        1      2        2 
   6  chr6_65640784     HPrz    G    C        1      2        2 
   6  chr6_65640784     ZBoe    G    C        0      0        2 
   6  chr6_65640784     ZGre    G    C        0      0        2 
   6  chr6_65640784     ZHar    G    C        0      0        2 
   6  chr6_65640784   Sample    G    C        0      0        2 
   6  chr6_65648445     AAsi    T    A        0      0        2 
   6  chr6_65648445     AKia    T    A        0      0        2 
   6  chr6_65648445     AOna    T    A        0      0        2 
   6  chr6_65648445     ASom    T    A        0      0        2 
   6  chr6_65648445     HCab    T    A        0      0        2 
   6  chr6_65648445     HPrz    T    A        0      0        2 
   6  chr6_65648445     ZBoe    T    A      0.5      1        2 
   6  chr6_65648445     ZGre    T    A        0      0        2 
   6  chr6_65648445     ZHar    T    A        0      0        2 
   6  chr6_65648445   Sample    T    A        0      0        2 
   6  chr6_65651484     AAsi    T    C        0      0        2 
   6  chr6_65651484     AKia    T    C        0      0        2 
   6  chr6_65651484     AOna    T    C        0      0        2 
   6  chr6_65651484     ASom    T    C        0      0        2 
   6  chr6_65651484     HCab    T    C        0      0        2 
   6  chr6_65651484     HPrz    T    C        0      0        2 
   6  chr6_65651484     ZBoe    T    C        0      0        2 
   6  chr6_65651484     ZGre    T    C      0.5      1        2 
   6  chr6_65651484     ZHar    T    C        0      0        2 
   6  chr6_65651484   Sample    T    C        0      0        2 
   6  chr6_65654690     AAsi    A    G        0      0        2 
   6  chr6_65654690     AKia    A    G        0      0        2 
   6  chr6_65654690     AOna    A    G        0      0        2 
   6  chr6_65654690     ASom    A    G        0      0        2 
   6  chr6_65654690     HCab    A    G        0      0        2 
   6  chr6_65654690     HPrz    A    G        0      0        2 
   6  chr6_65654690     ZBoe    A    G        0      0        2 
   6  chr6_65654690     ZGre    A    G        0      0        2 
   6  chr6_65654690     ZHar    A    G        1      2        2 
   6  chr6_65654690   Sample    A    G        0      0        2 
   6  chr6_65658916     AAsi    A    G        0      0        2 
   6  chr6_65658916     AKia    A    G      0.5      1        2 
   6  chr6_65658916     AOna    A    G        1      2        2 
   6  chr6_65658916     ASom    A    G        0      0        2 
   6  chr6_65658916     HCab    A    G        0      0        2 
   6  chr6_65658916     HPrz    A    G        0      0        2 
   6  chr6_65658916     ZBoe    A    G        0      0        2 
   6  chr6_65658916     ZGre    A    G        0      0        2 
   6  chr6_65658916     ZHar    A    G        0      0        2 
   6  chr6_65658916   Sample    A    G        0      0        2 
   6  chr6_65665323     AAsi    G    T        0      0        2 
   6  chr6_65665323     AKia    G    T        0      0        2 
   6  chr6_65665323     AOna    G    T        0      0        2 
   6  chr6_65665323     ASom    G    T        0      0        2 
   6  chr6_65665323     HCab    G    T        1      2        2 
   6  chr6_65665323     HPrz    G    T        1      2        2 
   6  chr6_65665323     ZBoe    G    T        0      0        2 
   6  chr6_65665323     ZGre    G    T        0      0        2 
   6  chr6_65665323     ZHar    G    T        0      0        2 
   6  chr6_65665323   Sample    G    T        0      0        2 
   6  chr6_65668557     AAsi    A    G        0      0        2 
   6  chr6_65668557     AKia    A    G        0      0        2 
   6  chr6_65668557     AOna    A    G        0      0        2 
   6  chr6_65668557     ASom    A    G        0      0        2 
   6  chr6_65668557     HCab    A    G        0      0        2 
   6  chr6_65668557     HPrz    A    G        0      0        2 
   6  chr6_65668557     ZBoe    A    G      0.5      1        2 
   6  chr6_65668557     ZGre    A    G        0      0        2 
   6  chr6_65668557     ZHar    A    G        0      0        2 
   6  chr6_65668557   Sample    A    G        0      0        2 
   6  chr6_65676258     AAsi    C    A        0      0        2 
   6  chr6_65676258     AKia    C    A        0      0        2 
   6  chr6_65676258     AOna    C    A        0      0        2 
   6  chr6_65676258     ASom    C    A        0      0        2 
   6  chr6_65676258     HCab    C    A        1      2        2 
   6  chr6_65676258     HPrz    C    A        1      2        2 
   6  chr6_65676258     ZBoe    C    A        0      0        2 
   6  chr6_65676258     ZGre    C    A        0      0        2 
   6  chr6_65676258     ZHar    C    A        0      0        2 
   6  chr6_65676258   Sample    C    A        0      0        2 
   6  chr6_65680067     AAsi    T    G        0      0        2 
   6  chr6_65680067     AKia    T    G        0      0        2 
   6  chr6_65680067     AOna    T    G        0      0        2 
   6  chr6_65680067     ASom    T    G        0      0        2 
   6  chr6_65680067     HCab    T    G        1      2        2 
   6  chr6_65680067     HPrz    T    G        1      2        2 
   6  chr6_65680067     ZBoe    T    G        0      0        2 
   6  chr6_65680067     ZGre    T    G        0      0        2 
   6  chr6_65680067     ZHar    T    G        0      0        2 
   6  chr6_65680067   Sample    T    G        0      0        2 
   6  chr6_65680794     AAsi    G    A        0      0        2 
   6  chr6_65680794     AKia    G    A        0      0        2 
   6  chr6_65680794     AOna    G    A        0      0        2 
   6  chr6_65680794     ASom    G    A        0      0        2 
   6  chr6_65680794     HCab    G    A        1      2        2 
   6  chr6_65680794     HPrz    G    A        1      2        2 
   6  chr6_65680794     ZBoe    G    A        0      0        2 
   6  chr6_65680794     ZGre    G    A        0      0        2 
   6  chr6_65680794     ZHar    G    A        0      0        2 
   6  chr6_65680794   Sample    G    A        0      0        2 
   6  chr6_65680818     AAsi    T    C        0      0        2 
   6  chr6_65680818     AKia    T    C        0      0        2 
   6  chr6_65680818     AOna    T    C        0      0        2 
   6  chr6_65680818     ASom    T    C        0      0        2 
   6  chr6_65680818     HCab    T    C      0.5      1        2 
   6  chr6_65680818     HPrz    T    C        0      0        2 
   6  chr6_65680818     ZBoe    T    C        0      0        2 
   6  chr6_65680818     ZGre    T    C        0      0        2 
   6  chr6_65680818     ZHar    T    C        0      0        2 
   6  chr6_65680818   Sample    T    C        0      0        2 
   6  chr6_65681376     AAsi    A    C        0      0        2 
   6  chr6_65681376     AKia    A    C        0      0        2 
   6  chr6_65681376     AOna    A    C        0      0        2 
   6  chr6_65681376     ASom    A    C        0      0        2 
   6  chr6_65681376     HCab    A    C        1      2        2 
   6  chr6_65681376     HPrz    A    C        1      2        2 
   6  chr6_65681376     ZBoe    A    C        0      0        2 
   6  chr6_65681376     ZGre    A    C        0      0        2 
   6  chr6_65681376     ZHar    A    C        0      0        2 
   6  chr6_65681376   Sample    A    C        0      0        2 
   6  chr6_65681934     AAsi    A    T        0      0        2 
   6  chr6_65681934     AKia    A    T        0      0        2 
   6  chr6_65681934     AOna    A    T        0      0        2 
   6  chr6_65681934     ASom    A    T        0      0        2 
   6  chr6_65681934     HCab    A    T        0      0        2 
   6  chr6_65681934     HPrz    A    T        0      0        2 
   6  chr6_65681934     ZBoe    A    T        0      0        2 
   6  chr6_65681934     ZGre    A    T        0      0        2 
   6  chr6_65681934     ZHar    A    T        1      2        2 
   6  chr6_65681934   Sample    A    T        0      0        2 
   6  chr6_65688209     AAsi    G    T        0      0        2 
   6  chr6_65688209     AKia    G    T        0      0        2 
   6  chr6_65688209     AOna    G    T        0      0        2 
   6  chr6_65688209     ASom    G    T        0      0        2 
   6  chr6_65688209     HCab    G    T      0.5      1        2 
   6  chr6_65688209     HPrz    G    T        0      0        2 
   6  chr6_65688209     ZBoe    G    T        0      0        2 
   6  chr6_65688209     ZGre    G    T        0      0        2 
   6  chr6_65688209     ZHar    G    T        0      0        2 
   6  chr6_65688209   Sample    G    T        0      0        2 
   6  chr6_65693996     AAsi    G    A        0      0        2 
   6  chr6_65693996     AKia    G    A        0      0        2 
   6  chr6_65693996     AOna    G    A        0      0        2 
   6  chr6_65693996     ASom    G    A        0      0        2 
   6  chr6_65693996     HCab    G    A        1      2        2 
   6  chr6_65693996     HPrz    G    A        1      2        2 
   6  chr6_65693996     ZBoe    G    A        0      0        2 
   6  chr6_65693996     ZGre    G    A        0      0        2 
   6  chr6_65693996     ZHar    G    A        0      0        2 
   6  chr6_65693996   Sample    G    A        0      0        2 
   6  chr6_65694766     AAsi    C    G        0      0        2 
   6  chr6_65694766     AKia    C    G        0      0        2 
   6  chr6_65694766     AOna    C    G        0      0        2 
   6  chr6_65694766     ASom    C    G        0      0        2 
   6  chr6_65694766     HCab    C    G        1      2        2 
   6  chr6_65694766     HPrz    C    G        1      2        2 
   6  chr6_65694766     ZBoe    C    G        0      0        2 
   6  chr6_65694766     ZGre    C    G        0      0        2 
   6  chr6_65694766     ZHar    C    G        0      0        2 
   6  chr6_65694766   Sample    C    G        0      0        2 
   6  chr6_65695135     AAsi    C    T        0      0        2 
   6  chr6_65695135     AKia    C    T        0      0        2 
   6  chr6_65695135     AOna    C    T        0      0        2 
   6  chr6_65695135     ASom    C    T        0      0        2 
   6  chr6_65695135     HCab    C    T        1      2        2 
   6  chr6_65695135     HPrz    C    T        1      2        2 
   6  chr6_65695135     ZBoe    C    T        0      0        2 
   6  chr6_65695135     ZGre    C    T        0      0        2 
   6  chr6_65695135     ZHar    C    T        0      0        2 
   6  chr6_65695135   Sample    C    T        0      0        2 
   6  chr6_65705361     AAsi    G    A        0      0        2 
   6  chr6_65705361     AKia    G    A        0      0        2 
   6  chr6_65705361     AOna    G    A        0      0        2 
   6  chr6_65705361     ASom    G    A        0      0        2 
   6  chr6_65705361     HCab    G    A        1      2        2 
   6  chr6_65705361     HPrz    G    A        1      2        2 
   6  chr6_65705361     ZBoe    G    A        0      0        2 
   6  chr6_65705361     ZGre    G    A        0      0        2 
   6  chr6_65705361     ZHar    G    A        0      0        2 
   6  chr6_65705361   Sample    G    A        0      0        2 
   6  chr6_65711547     AAsi    T    C        0      0        2 
   6  chr6_65711547     AKia    T    C        0      0        2 
   6  chr6_65711547     AOna    T    C        0      0        2 
   6  chr6_65711547     ASom    T    C        0      0        2 
   6  chr6_65711547     HCab    T    C        0      0        2 
   6  chr6_65711547     HPrz    T    C        0      0        2 
   6  chr6_65711547     ZBoe    T    C      0.5      1        2 
   6  chr6_65711547     ZGre    T    C        0      0        2 
   6  chr6_65711547     ZHar    T    C        0      0        2 
   6  chr6_65711547   Sample    T    C        0      0        2 
   6  chr6_65733185     AAsi    G    A        0      0        2 
   6  chr6_65733185     AKia    G    A        1      2        2 
   6  chr6_65733185     AOna    G    A        1      2        2 
   6  chr6_65733185     ASom    G    A        0      0        2 
   6  chr6_65733185     HCab    G    A        0      0        2 
   6  chr6_65733185     HPrz    G    A        0      0        2 
   6  chr6_65733185     ZBoe    G    A        0      0        2 
   6  chr6_65733185     ZGre    G    A        0      0        2 
   6  chr6_65733185     ZHar    G    A        0      0        2 
   6  chr6_65733185   Sample    G    A        0      0        2 
   6  chr6_65747405     AAsi    C    G        0      0        2 
   6  chr6_65747405     AKia    C    G        0      0        2 
   6  chr6_65747405     AOna    C    G        0      0        2 
   6  chr6_65747405     ASom    C    G        0      0        2 
   6  chr6_65747405     HCab    C    G        0      0        2 
   6  chr6_65747405     HPrz    C    G        1      2        2 
   6  chr6_65747405     ZBoe    C    G        0      0        2 
   6  chr6_65747405     ZGre    C    G        0      0        2 
   6  chr6_65747405     ZHar    C    G        0      0        2 
   6  chr6_65747405   Sample    C    G        0      0        2 
   6  chr6_65749662     AAsi    G    A        0      0        2 
   6  chr6_65749662     AKia    G    A        0      0        2 
   6  chr6_65749662     AOna    G    A        0      0        2 
   6  chr6_65749662     ASom    G    A        0      0        2 
   6  chr6_65749662     HCab    G    A        1      2        2 
   6  chr6_65749662     HPrz    G    A        1      2        2 
   6  chr6_65749662     ZBoe    G    A        0      0        2 
   6  chr6_65749662     ZGre    G    A        0      0        2 
   6  chr6_65749662     ZHar    G    A        0      0        2 
   6  chr6_65749662   Sample    G    A        0      0        2 
   6  chr6_65753932     AAsi    T    C        0      0        2 
   6  chr6_65753932     AKia    T    C        0      0        2 
   6  chr6_65753932     AOna    T    C        0      0        2 
   6  chr6_65753932     ASom    T    C        0      0        2 
   6  chr6_65753932     HCab    T    C        0      0        2 
   6  chr6_65753932     HPrz    T    C        0      0        2 
   6  chr6_65753932     ZBoe    T    C        0      0        2 
   6  chr6_65753932     ZGre    T    C        0      0        2 
   6  chr6_65753932     ZHar    T    C      0.5      1        2 
   6  chr6_65753932   Sample    T    C        0      0        2 
   6  chr6_65757304     AAsi    A    G        0      0        2 
   6  chr6_65757304     AKia    A    G        0      0        2 
   6  chr6_65757304     AOna    A    G        0      0        2 
   6  chr6_65757304     ASom    A    G        0      0        2 
   6  chr6_65757304     HCab    A    G        1      2        2 
   6  chr6_65757304     HPrz    A    G        0      0        2 
   6  chr6_65757304     ZBoe    A    G        0      0        2 
   6  chr6_65757304     ZGre    A    G        0      0        2 
   6  chr6_65757304     ZHar    A    G        0      0        2 
   6  chr6_65757304   Sample    A    G        0      0        2 
   6  chr6_65765034     AAsi    G    A        0      0        2 
   6  chr6_65765034     AKia    G    A        0      0        2 
   6  chr6_65765034     AOna    G    A        0      0        2 
   6  chr6_65765034     ASom    G    A        0      0        2 
   6  chr6_65765034     HCab    G    A        0      0        2 
   6  chr6_65765034     HPrz    G    A        0      0        2 
   6  chr6_65765034     ZBoe    G    A        1      2        2 
   6  chr6_65765034     ZGre    G    A        0      0        2 
   6  chr6_65765034     ZHar    G    A        1      2        2 
   6  chr6_65765034   Sample    G    A        0      0        2 
   6  chr6_65767381     AAsi    C    G        0      0        2 
   6  chr6_65767381     AKia    C    G        0      0        2 
   6  chr6_65767381     AOna    C    G        0      0        2 
   6  chr6_65767381     ASom    C    G        0      0        2 
   6  chr6_65767381     HCab    C    G        0      0        2 
   6  chr6_65767381     HPrz    C    G        0      0        2 
   6  chr6_65767381     ZBoe    C    G        0      0        2 
   6  chr6_65767381     ZGre    C    G        1      2        2 
   6  chr6_65767381     ZHar    C    G        0      0        2 
   6  chr6_65767381   Sample    C    G        0      0        2 
   6  chr6_65775918     AAsi    G    A        0      0        2 
   6  chr6_65775918     AKia    G    A        0      0        2 
   6  chr6_65775918     AOna    G    A        1      2        2 
   6  chr6_65775918     ASom    G    A        0      0        2 
   6  chr6_65775918     HCab    G    A        0      0        2 
   6  chr6_65775918     HPrz    G    A        0      0        2 
   6  chr6_65775918     ZBoe    G    A        0      0        2 
   6  chr6_65775918     ZGre    G    A        0      0        2 
   6  chr6_65775918     ZHar    G    A        0      0        2 
   6  chr6_65775918   Sample    G    A        0      0        2 
   6  chr6_65776376     AAsi    T    C        0      0        2 
   6  chr6_65776376     AKia    T    C      0.5      1        2 
   6  chr6_65776376     AOna    T    C        0      0        2 
   6  chr6_65776376     ASom    T    C        0      0        2 
   6  chr6_65776376     HCab    T    C        0      0        2 
   6  chr6_65776376     HPrz    T    C        0      0        2 
   6  chr6_65776376     ZBoe    T    C        0      0        2 
   6  chr6_65776376     ZGre    T    C        0      0        2 
   6  chr6_65776376     ZHar    T    C        0      0        2 
   6  chr6_65776376   Sample    T    C        0      0        2 
   6  chr6_65780949     AAsi    G    A        0      0        2 
   6  chr6_65780949     AKia    G    A        0      0        2 
   6  chr6_65780949     AOna    G    A        0      0        2 
   6  chr6_65780949     ASom    G    A        0      0        2 
   6  chr6_65780949     HCab    G    A        0      0        2 
   6  chr6_65780949     HPrz    G    A        1      2        2 
   6  chr6_65780949     ZBoe    G    A        0      0        2 
   6  chr6_65780949     ZGre    G    A        0      0        2 
   6  chr6_65780949     ZHar    G    A        0      0        2 
   6  chr6_65780949   Sample    G    A        0      0        2 
   6  chr6_65781903     AAsi    G    C        0      0        2 
   6  chr6_65781903     AKia    G    C        0      0        2 
   6  chr6_65781903     AOna    G    C        0      0        2 
   6  chr6_65781903     ASom    G    C        0      0        2 
   6  chr6_65781903     HCab    G    C        0      0        2 
   6  chr6_65781903     HPrz    G    C        0      0        2 
   6  chr6_65781903     ZBoe    G    C        0      0        2 
   6  chr6_65781903     ZGre    G    C        1      2        2 
   6  chr6_65781903     ZHar    G    C        0      0        2 
   6  chr6_65781903   Sample    G    C        0      0        2 
   6  chr6_65782431     AAsi    T    C        0      0        2 
   6  chr6_65782431     AKia    T    C        0      0        2 
   6  chr6_65782431     AOna    T    C        0      0        2 
   6  chr6_65782431     ASom    T    C        0      0        2 
   6  chr6_65782431     HCab    T    C        1      2        2 
   6  chr6_65782431     HPrz    T    C        1      2        2 
   6  chr6_65782431     ZBoe    T    C        0      0        2 
   6  chr6_65782431     ZGre    T    C        0      0        2 
   6  chr6_65782431     ZHar    T    C        0      0        2 
   6  chr6_65782431   Sample    T    C        0      0        2 
   6  chr6_65788424     AAsi    T    C        0      0        2 
   6  chr6_65788424     AKia    T    C        0      0        2 
   6  chr6_65788424     AOna    T    C        0      0        2 
   6  chr6_65788424     ASom    T    C        0      0        2 
   6  chr6_65788424     HCab    T    C        1      2        2 
   6  chr6_65788424     HPrz    T    C        1      2        2 
   6  chr6_65788424     ZBoe    T    C        0      0        2 
   6  chr6_65788424     ZGre    T    C        0      0        2 
   6  chr6_65788424     ZHar    T    C        0      0        2 
   6  chr6_65788424   Sample    T    C        0      0        2 
   6  chr6_65790538     AAsi    T    C        0      0        2 
   6  chr6_65790538     AKia    T    C        0      0        2 
   6  chr6_65790538     AOna    T    C        0      0        2 
   6  chr6_65790538     ASom    T    C        0      0        2 
   6  chr6_65790538     HCab    T    C        0      0        2 
   6  chr6_65790538     HPrz    T    C        0      0        2 
   6  chr6_65790538     ZBoe    T    C        0      0        2 
   6  chr6_65790538     ZGre    T    C        1      2        2 
   6  chr6_65790538     ZHar    T    C        0      0        2 
   6  chr6_65790538   Sample    T    C        0      0        2 
   6  chr6_65791055     AAsi    C    T        0      0        2 
   6  chr6_65791055     AKia    C    T      0.5      1        2 
   6  chr6_65791055     AOna    C    T        1      2        2 
   6  chr6_65791055     ASom    C    T        0      0        2 
   6  chr6_65791055     HCab    C    T        0      0        2 
   6  chr6_65791055     HPrz    C    T        0      0        2 
   6  chr6_65791055     ZBoe    C    T        0      0        2 
   6  chr6_65791055     ZGre    C    T        0      0        2 
   6  chr6_65791055     ZHar    C    T        0      0        2 
   6  chr6_65791055   Sample    C    T        0      0        2 
   6  chr6_65792882     AAsi    T    C        1      2        2 
   6  chr6_65792882     AKia    T    C        0      0        2 
   6  chr6_65792882     AOna    T    C        0      0        2 
   6  chr6_65792882     ASom    T    C        1      2        2 
   6  chr6_65792882     HCab    T    C        0      0        2 
   6  chr6_65792882     HPrz    T    C        0      0        2 
   6  chr6_65792882     ZBoe    T    C        0      0        2 
   6  chr6_65792882     ZGre    T    C        0      0        2 
   6  chr6_65792882     ZHar    T    C        0      0        2 
   6  chr6_65792882   Sample    T    C        1      2        2 
   6  chr6_65794163     AAsi    A    G        0      0        2 
   6  chr6_65794163     AKia    A    G        0      0        2 
   6  chr6_65794163     AOna    A    G        0      0        2 
   6  chr6_65794163     ASom    A    G        0      0        2 
   6  chr6_65794163     HCab    A    G        0      0        2 
   6  chr6_65794163     HPrz    A    G        0      0        2 
   6  chr6_65794163     ZBoe    A    G      0.5      1        2 
   6  chr6_65794163     ZGre    A    G        0      0        2 
   6  chr6_65794163     ZHar    A    G        0      0        2 
   6  chr6_65794163   Sample    A    G        0      0        2 
   6  chr6_65795374     AAsi    C    T        0      0        2 
   6  chr6_65795374     AKia    C    T      0.5      1        2 
   6  chr6_65795374     AOna    C    T        0      0        2 
   6  chr6_65795374     ASom    C    T        0      0        2 
   6  chr6_65795374     HCab    C    T        0      0        2 
   6  chr6_65795374     HPrz    C    T        0      0        2 
   6  chr6_65795374     ZBoe    C    T        0      0        2 
   6  chr6_65795374     ZGre    C    T        0      0        2 
   6  chr6_65795374     ZHar    C    T        0      0        2 
   6  chr6_65795374   Sample    C    T        0      0        2 
   6  chr6_65802609     AAsi    A    G        0      0        2 
   6  chr6_65802609     AKia    A    G        0      0        2 
   6  chr6_65802609     AOna    A    G        0      0        2 
   6  chr6_65802609     ASom    A    G        0      0        2 
   6  chr6_65802609     HCab    A    G        0      0        2 
   6  chr6_65802609     HPrz    A    G        0      0        2 
   6  chr6_65802609     ZBoe    A    G      0.5      1        2 
   6  chr6_65802609     ZGre    A    G        0      0        2 
   6  chr6_65802609     ZHar    A    G        0      0        2 
   6  chr6_65802609   Sample    A    G        0      0        2 
   6  chr6_65802972     AAsi    T    C        0      0        2 
   6  chr6_65802972     AKia    T    C      0.5      1        2 
   6  chr6_65802972     AOna    T    C        0      0        2 
   6  chr6_65802972     ASom    T    C        0      0        2 
   6  chr6_65802972     HCab    T    C        0      0        2 
   6  chr6_65802972     HPrz    T    C        0      0        2 
   6  chr6_65802972     ZBoe    T    C        0      0        2 
   6  chr6_65802972     ZGre    T    C        0      0        2 
   6  chr6_65802972     ZHar    T    C        0      0        2 
   6  chr6_65802972   Sample    T    C        0      0        2 
   6  chr6_65808065     AAsi    C    A        0      0        2 
   6  chr6_65808065     AKia    C    A      0.5      1        2 
   6  chr6_65808065     AOna    C    A        1      2        2 
   6  chr6_65808065     ASom    C    A        0      0        2 
   6  chr6_65808065     HCab    C    A        0      0        2 
   6  chr6_65808065     HPrz    C    A        0      0        2 
   6  chr6_65808065     ZBoe    C    A        0      0        2 
   6  chr6_65808065     ZGre    C    A        0      0        2 
   6  chr6_65808065     ZHar    C    A        0      0        2 
   6  chr6_65808065   Sample    C    A        0      0        2 
   6  chr6_65819967     AAsi    C    T        0      0        2 
   6  chr6_65819967     AKia    C    T        0      0        2 
   6  chr6_65819967     AOna    C    T        0      0        2 
   6  chr6_65819967     ASom    C    T        0      0        2 
   6  chr6_65819967     HCab    C    T        1      2        2 
   6  chr6_65819967     HPrz    C    T        1      2        2 
   6  chr6_65819967     ZBoe    C    T        0      0        2 
   6  chr6_65819967     ZGre    C    T        0      0        2 
   6  chr6_65819967     ZHar    C    T        0      0        2 
   6  chr6_65819967   Sample    C    T        0      0        2 
   6  chr6_65821014     AAsi    T    A        0      0        2 
   6  chr6_65821014     AKia    T    A        0      0        2 
   6  chr6_65821014     AOna    T    A        0      0        2 
   6  chr6_65821014     ASom    T    A        0      0        2 
   6  chr6_65821014     HCab    T    A        1      2        2 
   6  chr6_65821014     HPrz    T    A        1      2        2 
   6  chr6_65821014     ZBoe    T    A        0      0        2 
   6  chr6_65821014     ZGre    T    A        0      0        2 
   6  chr6_65821014     ZHar    T    A        0      0        2 
   6  chr6_65821014   Sample    T    A        0      0        2 
   6  chr6_65821189     AAsi    C    T        0      0        2 
   6  chr6_65821189     AKia    C    T        0      0        2 
   6  chr6_65821189     AOna    C    T        0      0        2 
   6  chr6_65821189     ASom    C    T        0      0        2 
   6  chr6_65821189     HCab    C    T        1      2        2 
   6  chr6_65821189     HPrz    C    T        1      2        2 
   6  chr6_65821189     ZBoe    C    T        0      0        2 
   6  chr6_65821189     ZGre    C    T        0      0        2 
   6  chr6_65821189     ZHar    C    T        0      0        2 
   6  chr6_65821189   Sample    C    T        0      0        2 
   6  chr6_65823591     AAsi    A    G        0      0        2 
   6  chr6_65823591     AKia    A    G        0      0        2 
   6  chr6_65823591     AOna    A    G        0      0        2 
   6  chr6_65823591     ASom    A    G        0      0        2 
   6  chr6_65823591     HCab    A    G        1      2        2 
   6  chr6_65823591     HPrz    A    G        1      2        2 
   6  chr6_65823591     ZBoe    A    G        0      0        2 
   6  chr6_65823591     ZGre    A    G        0      0        2 
   6  chr6_65823591     ZHar    A    G        0      0        2 
   6  chr6_65823591   Sample    A    G        0      0        2 
   6  chr6_65830762     AAsi    G    C        0      0        2 
   6  chr6_65830762     AKia    G    C        0      0        2 
   6  chr6_65830762     AOna    G    C        0      0        2 
   6  chr6_65830762     ASom    G    C        0      0        2 
   6  chr6_65830762     HCab    G    C        0      0        2 
   6  chr6_65830762     HPrz    G    C        0      0        2 
   6  chr6_65830762     ZBoe    G    C        0      0        2 
   6  chr6_65830762     ZGre    G    C        0      0        2 
   6  chr6_65830762     ZHar    G    C      0.5      1        2 
   6  chr6_65830762   Sample    G    C        0      0        2 
   6  chr6_65839279     AAsi    T    C        0      0        2 
   6  chr6_65839279     AKia    T    C      0.5      1        2 
   6  chr6_65839279     AOna    T    C        0      0        2 
   6  chr6_65839279     ASom    T    C        0      0        2 
   6  chr6_65839279     HCab    T    C        0      0        2 
   6  chr6_65839279     HPrz    T    C        0      0        2 
   6  chr6_65839279     ZBoe    T    C        0      0        2 
   6  chr6_65839279     ZGre    T    C        0      0        2 
   6  chr6_65839279     ZHar    T    C        0      0        2 
   6  chr6_65839279   Sample    T    C        0      0        2 
   6  chr6_65847465     AAsi    A    G        0      0        2 
   6  chr6_65847465     AKia    A    G        0      0        2 
   6  chr6_65847465     AOna    A    G        0      0        2 
   6  chr6_65847465     ASom    A    G        0      0        2 
   6  chr6_65847465     HCab    A    G        0      0        2 
   6  chr6_65847465     HPrz    A    G        0      0        2 
   6  chr6_65847465     ZBoe    A    G        1      2        2 
   6  chr6_65847465     ZGre    A    G        1      2        2 
   6  chr6_65847465     ZHar    A    G        0      0        2 
   6  chr6_65847465   Sample    A    G        0      0        2 
   6  chr6_65850749     AAsi    G    A        0      0        2 
   6  chr6_65850749     AKia    G    A      0.5      1        2 
   6  chr6_65850749     AOna    G    A        1      2        2 
   6  chr6_65850749     ASom    G    A        0      0        2 
   6  chr6_65850749     HCab    G    A        0      0        2 
   6  chr6_65850749     HPrz    G    A        0      0        2 
   6  chr6_65850749     ZBoe    G    A        0      0        2 
   6  chr6_65850749     ZGre    G    A        0      0        2 
   6  chr6_65850749     ZHar    G    A        0      0        2 
   6  chr6_65850749   Sample    G    A        0      0        2 
   6  chr6_65861017     AAsi    A    G        0      0        2 
   6  chr6_65861017     AKia    A    G        0      0        2 
   6  chr6_65861017     AOna    A    G        0      0        2 
   6  chr6_65861017     ASom    A    G        0      0        2 
   6  chr6_65861017     HCab    A    G        0      0        2 
   6  chr6_65861017     HPrz    A    G        0      0        2 
   6  chr6_65861017     ZBoe    A    G        0      0        2 
   6  chr6_65861017     ZGre    A    G        0      0        2 
   6  chr6_65861017     ZHar    A    G        1      2        2 
   6  chr6_65861017   Sample    A    G        0      0        2 
   6  chr6_65891431     AAsi    C    T        1      2        2 
   6  chr6_65891431     AKia    C    T        0      0        2 
   6  chr6_65891431     AOna    C    T        0      0        2 
   6  chr6_65891431     ASom    C    T        1      2        2 
   6  chr6_65891431     HCab    C    T        0      0        2 
   6  chr6_65891431     HPrz    C    T        0      0        2 
   6  chr6_65891431     ZBoe    C    T        0      0        2 
   6  chr6_65891431     ZGre    C    T        0      0        2 
   6  chr6_65891431     ZHar    C    T        0      0        2 
   6  chr6_65891431   Sample    C    T        0      0        2 
   6  chr6_65894309     AAsi    G    A        0      0        2 
   6  chr6_65894309     AKia    G    A        0      0        2 
   6  chr6_65894309     AOna    G    A        0      0        2 
   6  chr6_65894309     ASom    G    A        0      0        2 
   6  chr6_65894309     HCab    G    A        1      2        2 
   6  chr6_65894309     HPrz    G    A        1      2        2 
   6  chr6_65894309     ZBoe    G    A        0      0        2 
   6  chr6_65894309     ZGre    G    A        0      0        2 
   6  chr6_65894309     ZHar    G    A        0      0        2 
   6  chr6_65894309   Sample    G    A        0      0        2 
   6  chr6_65894962     AAsi    C    A        0      0        2 
   6  chr6_65894962     AKia    C    A        0      0        2 
   6  chr6_65894962     AOna    C    A        0      0        2 
   6  chr6_65894962     ASom    C    A        0      0        2 
   6  chr6_65894962     HCab    C    A        0      0        2 
   6  chr6_65894962     HPrz    C    A        0      0        2 
   6  chr6_65894962     ZBoe    C    A        0      0        2 
   6  chr6_65894962     ZGre    C    A      0.5      1        2 
   6  chr6_65894962     ZHar    C    A        0      0        2 
   6  chr6_65894962   Sample    C    A        0      0        2 
   6  chr6_65898757     AAsi    C    A        0      0        2 
   6  chr6_65898757     AKia    C    A        0      0        2 
   6  chr6_65898757     AOna    C    A        0      0        2 
   6  chr6_65898757     ASom    C    A        0      0        2 
   6  chr6_65898757     HCab    C    A        0      0        2 
   6  chr6_65898757     HPrz    C    A        0      0        2 
   6  chr6_65898757     ZBoe    C    A        0      0        2 
   6  chr6_65898757     ZGre    C    A        0      0        2 
   6  chr6_65898757     ZHar    C    A        1      2        2 
   6  chr6_65898757   Sample    C    A        0      0        2 
   6  chr6_65909861     AAsi    C    T        0      0        2 
   6  chr6_65909861     AKia    C    T        0      0        2 
   6  chr6_65909861     AOna    C    T        1      2        2 
   6  chr6_65909861     ASom    C    T        0      0        2 
   6  chr6_65909861     HCab    C    T        0      0        2 
   6  chr6_65909861     HPrz    C    T        0      0        2 
   6  chr6_65909861     ZBoe    C    T        0      0        2 
   6  chr6_65909861     ZGre    C    T        0      0        2 
   6  chr6_65909861     ZHar    C    T        0      0        2 
   6  chr6_65909861   Sample    C    T        0      0        2 
   6  chr6_65914051     AAsi    A    G        0      0        2 
   6  chr6_65914051     AKia    A    G        0      0        2 
   6  chr6_65914051     AOna    A    G        0      0        2 
   6  chr6_65914051     ASom    A    G        0      0        2 
   6  chr6_65914051     HCab    A    G        0      0        2 
   6  chr6_65914051     HPrz    A    G        0      0        2 
   6  chr6_65914051     ZBoe    A    G      0.5      1        2 
   6  chr6_65914051     ZGre    A    G        0      0        2 
   6  chr6_65914051     ZHar    A    G        0      0        2 
   6  chr6_65914051   Sample    A    G        0      0        2 
   6  chr6_65914527     AAsi    C    T        0      0        2 
   6  chr6_65914527     AKia    C    T        0      0        2 
   6  chr6_65914527     AOna    C    T        1      2        2 
   6  chr6_65914527     ASom    C    T        0      0        2 
   6  chr6_65914527     HCab    C    T        0      0        2 
   6  chr6_65914527     HPrz    C    T        0      0        2 
   6  chr6_65914527     ZBoe    C    T        0      0        2 
   6  chr6_65914527     ZGre    C    T        0      0        2 
   6  chr6_65914527     ZHar    C    T        0      0        2 
   6  chr6_65914527   Sample    C    T        0      0        2 
   6  chr6_65949767     AAsi    T    A        0      0        2 
   6  chr6_65949767     AKia    T    A        0      0        2 
   6  chr6_65949767     AOna    T    A        0      0        2 
   6  chr6_65949767     ASom    T    A        0      0        2 
   6  chr6_65949767     HCab    T    A        0      0        2 
   6  chr6_65949767     HPrz    T    A        0      0        2 
   6  chr6_65949767     ZBoe    T    A        0      0        2 
   6  chr6_65949767     ZGre    T    A      0.5      1        2 
   6  chr6_65949767     ZHar    T    A        0      0        2 
   6  chr6_65949767   Sample    T    A        0      0        2 
   6  chr6_65960455     AAsi    G    A        0      0        2 
   6  chr6_65960455     AKia    G    A      0.5      1        2 
   6  chr6_65960455     AOna    G    A        0      0        2 
   6  chr6_65960455     ASom    G    A        0      0        2 
   6  chr6_65960455     HCab    G    A        0      0        2 
   6  chr6_65960455     HPrz    G    A        0      0        2 
   6  chr6_65960455     ZBoe    G    A        0      0        2 
   6  chr6_65960455     ZGre    G    A        0      0        2 
   6  chr6_65960455     ZHar    G    A        0      0        2 
   6  chr6_65960455   Sample    G    A        0      0        2 
   6  chr6_65961991     AAsi    C    G        0      0        2 
   6  chr6_65961991     AKia    C    G        0      0        2 
   6  chr6_65961991     AOna    C    G        0      0        2 
   6  chr6_65961991     ASom    C    G        0      0        2 
   6  chr6_65961991     HCab    C    G        0      0        2 
   6  chr6_65961991     HPrz    C    G        0      0        2 
   6  chr6_65961991     ZBoe    C    G        0      0        2 
   6  chr6_65961991     ZGre    C    G        0      0        2 
   6  chr6_65961991     ZHar    C    G        1      2        2 
   6  chr6_65961991   Sample    C    G        0      0        2 
   6  chr6_65967939     AAsi    G    A        0      0        2 
   6  chr6_65967939     AKia    G    A        0      0        2 
   6  chr6_65967939     AOna    G    A        0      0        2 
   6  chr6_65967939     ASom    G    A        0      0        2 
   6  chr6_65967939     HCab    G    A        1      2        2 
   6  chr6_65967939     HPrz    G    A        1      2        2 
   6  chr6_65967939     ZBoe    G    A        0      0        2 
   6  chr6_65967939     ZGre    G    A        0      0        2 
   6  chr6_65967939     ZHar    G    A        0      0        2 
   6  chr6_65967939   Sample    G    A        0      0        2 
   6  chr6_65976140     AAsi    T    G        0      0        2 
   6  chr6_65976140     AKia    T    G        1      2        2 
   6  chr6_65976140     AOna    T    G        0      0        2 
   6  chr6_65976140     ASom    T    G        0      0        2 
   6  chr6_65976140     HCab    T    G        0      0        2 
   6  chr6_65976140     HPrz    T    G        0      0        2 
   6  chr6_65976140     ZBoe    T    G        0      0        2 
   6  chr6_65976140     ZGre    T    G        0      0        2 
   6  chr6_65976140     ZHar    T    G        0      0        2 
   6  chr6_65976140   Sample    T    G        0      0        2 
   6  chr6_65976277     AAsi    G    C        0      0        2 
   6  chr6_65976277     AKia    G    C        0      0        2 
   6  chr6_65976277     AOna    G    C        0      0        2 
   6  chr6_65976277     ASom    G    C        0      0        2 
   6  chr6_65976277     HCab    G    C        0      0        2 
   6  chr6_65976277     HPrz    G    C        0      0        2 
   6  chr6_65976277     ZBoe    G    C      0.5      1        2 
   6  chr6_65976277     ZGre    G    C        0      0        2 
   6  chr6_65976277     ZHar    G    C        0      0        2 
   6  chr6_65976277   Sample    G    C        0      0        2 
   6  chr6_65984465     AAsi    T    C        0      0        2 
   6  chr6_65984465     AKia    T    C        0      0        2 
   6  chr6_65984465     AOna    T    C        0      0        2 
   6  chr6_65984465     ASom    T    C        0      0        2 
   6  chr6_65984465     HCab    T    C        1      2        2 
   6  chr6_65984465     HPrz    T    C        1      2        2 
   6  chr6_65984465     ZBoe    T    C        0      0        2 
   6  chr6_65984465     ZGre    T    C        0      0        2 
   6  chr6_65984465     ZHar    T    C        0      0        2 
   6  chr6_65984465   Sample    T    C        0      0        2 
   6  chr6_65998026     AAsi    A    G        0      0        2 
   6  chr6_65998026     AKia    A    G        0      0        2 
   6  chr6_65998026     AOna    A    G        0      0        2 
   6  chr6_65998026     ASom    A    G        0      0        2 
   6  chr6_65998026     HCab    A    G        0      0        2 
   6  chr6_65998026     HPrz    A    G      0.5      1        2 
   6  chr6_65998026     ZBoe    A    G        0      0        2 
   6  chr6_65998026     ZGre    A    G        0      0        2 
   6  chr6_65998026     ZHar    A    G        0      0        2 
   6  chr6_65998026   Sample    A    G        0      0        2 
   6  chr6_65999974     AAsi    G    T        0      0        2 
   6  chr6_65999974     AKia    G    T        0      0        2 
   6  chr6_65999974     AOna    G    T        0      0        2 
   6  chr6_65999974     ASom    G    T        0      0        2 
   6  chr6_65999974     HCab    G    T        0      0        2 
   6  chr6_65999974     HPrz    G    T        0      0        2 
   6  chr6_65999974     ZBoe    G    T        1      2        2 
   6  chr6_65999974     ZGre    G    T        0      0        2 
   6  chr6_65999974     ZHar    G    T        0      0        2 
   6  chr6_65999974   Sample    G    T        0      0        2 
   6  chr6_66002997     AAsi    G    A        0      0        2 
   6  chr6_66002997     AKia    G    A        0      0        2 
   6  chr6_66002997     AOna    G    A      0.5      1        2 
   6  chr6_66002997     ASom    G    A        0      0        2 
   6  chr6_66002997     HCab    G    A        0      0        2 
   6  chr6_66002997     HPrz    G    A        0      0        2 
   6  chr6_66002997     ZBoe    G    A        0      0        2 
   6  chr6_66002997     ZGre    G    A        0      0        2 
   6  chr6_66002997     ZHar    G    A        0      0        2 
   6  chr6_66002997   Sample    G    A        0      0        2 
   6  chr6_66025742     AAsi    G    A        0      0        2 
   6  chr6_66025742     AKia    G    A        0      0        2 
   6  chr6_66025742     AOna    G    A        0      0        2 
   6  chr6_66025742     ASom    G    A        0      0        2 
   6  chr6_66025742     HCab    G    A        0      0        2 
   6  chr6_66025742     HPrz    G    A        0      0        2 
   6  chr6_66025742     ZBoe    G    A      0.5      1        2 
   6  chr6_66025742     ZGre    G    A        0      0        2 
   6  chr6_66025742     ZHar    G    A        0      0        2 
   6  chr6_66025742   Sample    G    A        0      0        2 
   6  chr6_66030360     AAsi    T    C        0      0        2 
   6  chr6_66030360     AKia    T    C        0      0        2 
   6  chr6_66030360     AOna    T    C      0.5      1        2 
   6  chr6_66030360     ASom    T    C        0      0        2 
   6  chr6_66030360     HCab    T    C        0      0        2 
   6  chr6_66030360     HPrz    T    C        0      0        2 
   6  chr6_66030360     ZBoe    T    C        0      0        2 
   6  chr6_66030360     ZGre    T    C        0      0        2 
   6  chr6_66030360     ZHar    T    C        0      0        2 
   6  chr6_66030360   Sample    T    C        0      0        2 
   6  chr6_66037313     AAsi    A    C        1      2        2 
   6  chr6_66037313     AKia    A    C      0.5      1        2 
   6  chr6_66037313     AOna    A    C        0      0        2 
   6  chr6_66037313     ASom    A    C        1      2        2 
   6  chr6_66037313     HCab    A    C        0      0        2 
   6  chr6_66037313     HPrz    A    C        0      0        2 
   6  chr6_66037313     ZBoe    A    C        0      0        2 
   6  chr6_66037313     ZGre    A    C        0      0        2 
   6  chr6_66037313     ZHar    A    C        0      0        2 
   6  chr6_66037313   Sample    A    C        1      2        2 
   6  chr6_66037885     AAsi    C    T        0      0        2 
   6  chr6_66037885     AKia    C    T      0.5      1        2 
   6  chr6_66037885     AOna    C    T        1      2        2 
   6  chr6_66037885     ASom    C    T        0      0        2 
   6  chr6_66037885     HCab    C    T        0      0        2 
   6  chr6_66037885     HPrz    C    T        0      0        2 
   6  chr6_66037885     ZBoe    C    T        1      2        2 
   6  chr6_66037885     ZGre    C    T        1      2        2 
   6  chr6_66037885     ZHar    C    T      0.5      1        2 
   6  chr6_66037885   Sample    C    T        0      0        2 
   6  chr6_66038161     AAsi    G    T        0      0        2 
   6  chr6_66038161     AKia    G    T      0.5      1        2 
   6  chr6_66038161     AOna    G    T        0      0        2 
   6  chr6_66038161     ASom    G    T        0      0        2 
   6  chr6_66038161     HCab    G    T        0      0        2 
   6  chr6_66038161     HPrz    G    T        0      0        2 
   6  chr6_66038161     ZBoe    G    T        0      0        2 
   6  chr6_66038161     ZGre    G    T        0      0        2 
   6  chr6_66038161     ZHar    G    T        0      0        2 
   6  chr6_66038161   Sample    G    T        0      0        2 
   6  chr6_66045932     AAsi    G    A        0      0        2 
   6  chr6_66045932     AKia    G    A        0      0        2 
   6  chr6_66045932     AOna    G    A        0      0        2 
   6  chr6_66045932     ASom    G    A        0      0        2 
   6  chr6_66045932     HCab    G    A        1      2        2 
   6  chr6_66045932     HPrz    G    A        1      2        2 
   6  chr6_66045932     ZBoe    G    A        0      0        2 
   6  chr6_66045932     ZGre    G    A        0      0        2 
   6  chr6_66045932     ZHar    G    A        0      0        2 
   6  chr6_66045932   Sample    G    A        0      0        2 
   6  chr6_66047265     AAsi    T    G        0      0        2 
   6  chr6_66047265     AKia    T    G        0      0        2 
   6  chr6_66047265     AOna    T    G      0.5      1        2 
   6  chr6_66047265     ASom    T    G        0      0        2 
   6  chr6_66047265     HCab    T    G        0      0        2 
   6  chr6_66047265     HPrz    T    G        0      0        2 
   6  chr6_66047265     ZBoe    T    G        0      0        2 
   6  chr6_66047265     ZGre    T    G        0      0        2 
   6  chr6_66047265     ZHar    T    G        0      0        2 
   6  chr6_66047265   Sample    T    G        0      0        2 
   6  chr6_66049230     AAsi    T    C        1      2        2 
   6  chr6_66049230     AKia    T    C        1      2        2 
   6  chr6_66049230     AOna    T    C      0.5      1        2 
   6  chr6_66049230     ASom    T    C        1      2        2 
   6  chr6_66049230     HCab    T    C        0      0        2 
   6  chr6_66049230     HPrz    T    C        0      0        2 
   6  chr6_66049230     ZBoe    T    C        0      0        2 
   6  chr6_66049230     ZGre    T    C        0      0        2 
   6  chr6_66049230     ZHar    T    C        0      0        2 
   6  chr6_66049230   Sample    T    C        1      2        2 
   6  chr6_66049426     AAsi    T    G        0      0        2 
   6  chr6_66049426     AKia    T    G        0      0        2 
   6  chr6_66049426     AOna    T    G      0.5      1        2 
   6  chr6_66049426     ASom    T    G        0      0        2 
   6  chr6_66049426     HCab    T    G        0      0        2 
   6  chr6_66049426     HPrz    T    G        0      0        2 
   6  chr6_66049426     ZBoe    T    G        1      2        2 
   6  chr6_66049426     ZGre    T    G        1      2        2 
   6  chr6_66049426     ZHar    T    G        1      2        2 
   6  chr6_66049426   Sample    T    G        0      0        2 
   6  chr6_66053590     AAsi    G    A        0      0        2 
   6  chr6_66053590     AKia    G    A        0      0        2 
   6  chr6_66053590     AOna    G    A        0      0        2 
   6  chr6_66053590     ASom    G    A        0      0        2 
   6  chr6_66053590     HCab    G    A        1      2        2 
   6  chr6_66053590     HPrz    G    A        1      2        2 
   6  chr6_66053590     ZBoe    G    A        0      0        2 
   6  chr6_66053590     ZGre    G    A        0      0        2 
   6  chr6_66053590     ZHar    G    A        0      0        2 
   6  chr6_66053590   Sample    G    A        0      0        2 
   6  chr6_66054688     AAsi    A    G        0      0        2 
   6  chr6_66054688     AKia    A    G      0.5      1        2 
   6  chr6_66054688     AOna    A    G        0      0        2 
   6  chr6_66054688     ASom    A    G        0      0        2 
   6  chr6_66054688     HCab    A    G        0      0        2 
   6  chr6_66054688     HPrz    A    G        0      0        2 
   6  chr6_66054688     ZBoe    A    G        0      0        2 
   6  chr6_66054688     ZGre    A    G        0      0        2 
   6  chr6_66054688     ZHar    A    G        0      0        2 
   6  chr6_66054688   Sample    A    G        0      0        2 
   6  chr6_66063759     AAsi    C    T        0      0        2 
   6  chr6_66063759     AKia    C    T        0      0        2 
   6  chr6_66063759     AOna    C    T        0      0        2 
   6  chr6_66063759     ASom    C    T        0      0        2 
   6  chr6_66063759     HCab    C    T        1      2        2 
   6  chr6_66063759     HPrz    C    T        1      2        2 
   6  chr6_66063759     ZBoe    C    T        0      0        2 
   6  chr6_66063759     ZGre    C    T        0      0        2 
   6  chr6_66063759     ZHar    C    T        0      0        2 
   6  chr6_66063759   Sample    C    T        0      0        2 
   6  chr6_66068115     AAsi    A    T        0      0        2 
   6  chr6_66068115     AKia    A    T        0      0        2 
   6  chr6_66068115     AOna    A    T        0      0        2 
   6  chr6_66068115     ASom    A    T        0      0        2 
   6  chr6_66068115     HCab    A    T        0      0        2 
   6  chr6_66068115     HPrz    A    T        0      0        2 
   6  chr6_66068115     ZBoe    A    T        1      2        2 
   6  chr6_66068115     ZGre    A    T        1      2        2 
   6  chr6_66068115     ZHar    A    T        1      2        2 
   6  chr6_66068115   Sample    A    T        0      0        2 
   6  chr6_66068744     AAsi    G    A        0      0        2 
   6  chr6_66068744     AKia    G    A        0      0        2 
   6  chr6_66068744     AOna    G    A        0      0        2 
   6  chr6_66068744     ASom    G    A        1      2        2 
   6  chr6_66068744     HCab    G    A        0      0        2 
   6  chr6_66068744     HPrz    G    A        0      0        2 
   6  chr6_66068744     ZBoe    G    A        0      0        2 
   6  chr6_66068744     ZGre    G    A        0      0        2 
   6  chr6_66068744     ZHar    G    A        0      0        2 
   6  chr6_66068744   Sample    G    A        0      0        2 
   6  chr6_66075296     AAsi    A    G        0      0        2 
   6  chr6_66075296     AKia    A    G        0      0        2 
   6  chr6_66075296     AOna    A    G        0      0        2 
   6  chr6_66075296     ASom    A    G        0      0        2 
   6  chr6_66075296     HCab    A    G        0      0        2 
   6  chr6_66075296     HPrz    A    G        0      0        2 
   6  chr6_66075296     ZBoe    A    G        1      2        2 
   6  chr6_66075296     ZGre    A    G        1      2        2 
   6  chr6_66075296     ZHar    A    G        1      2        2 
   6  chr6_66075296   Sample    A    G        0      0        2 
   6  chr6_66077467     AAsi    A    G        1      2        2 
   6  chr6_66077467     AKia    A    G      0.5      1        2 
   6  chr6_66077467     AOna    A    G        1      2        2 
   6  chr6_66077467     ASom    A    G        1      2        2 
   6  chr6_66077467     HCab    A    G        0      0        2 
   6  chr6_66077467     HPrz    A    G        0      0        2 
   6  chr6_66077467     ZBoe    A    G        0      0        2 
   6  chr6_66077467     ZGre    A    G        0      0        2 
   6  chr6_66077467     ZHar    A    G        0      0        2 
   6  chr6_66077467   Sample    A    G        1      2        2 
   6  chr6_66085556     AAsi    G    A        0      0        2 
   6  chr6_66085556     AKia    G    A        0      0        2 
   6  chr6_66085556     AOna    G    A        0      0        2 
   6  chr6_66085556     ASom    G    A        0      0        2 
   6  chr6_66085556     HCab    G    A        1      2        2 
   6  chr6_66085556     HPrz    G    A        1      2        2 
   6  chr6_66085556     ZBoe    G    A        0      0        2 
   6  chr6_66085556     ZGre    G    A        0      0        2 
   6  chr6_66085556     ZHar    G    A        0      0        2 
   6  chr6_66085556   Sample    G    A        0      0        2 
   6  chr6_66091388     AAsi    A    G        0      0        2 
   6  chr6_66091388     AKia    A    G        0      0        2 
   6  chr6_66091388     AOna    A    G        0      0        2 
   6  chr6_66091388     ASom    A    G        0      0        2 
   6  chr6_66091388     HCab    A    G        1      2        2 
   6  chr6_66091388     HPrz    A    G        1      2        2 
   6  chr6_66091388     ZBoe    A    G        0      0        2 
   6  chr6_66091388     ZGre    A    G        0      0        2 
   6  chr6_66091388     ZHar    A    G        1      2        2 
   6  chr6_66091388   Sample    A    G        0      0        2 
   6  chr6_66095129     AAsi    T    C        0      0        2 
   6  chr6_66095129     AKia    T    C        0      0        2 
   6  chr6_66095129     AOna    T    C        0      0        2 
   6  chr6_66095129     ASom    T    C        0      0        2 
   6  chr6_66095129     HCab    T    C        1      2        2 
   6  chr6_66095129     HPrz    T    C        1      2        2 
   6  chr6_66095129     ZBoe    T    C        0      0        2 
   6  chr6_66095129     ZGre    T    C        0      0        2 
   6  chr6_66095129     ZHar    T    C        0      0        2 
   6  chr6_66095129   Sample    T    C        0      0        2 
   6  chr6_66096114     AAsi    C    T        0      0        2 
   6  chr6_66096114     AKia    C    T        0      0        2 
   6  chr6_66096114     AOna    C    T        0      0        2 
   6  chr6_66096114     ASom    C    T        0      0        2 
   6  chr6_66096114     HCab    C    T        1      2        2 
   6  chr6_66096114     HPrz    C    T        1      2        2 
   6  chr6_66096114     ZBoe    C    T        0      0        2 
   6  chr6_66096114     ZGre    C    T        0      0        2 
   6  chr6_66096114     ZHar    C    T        0      0        2 
   6  chr6_66096114   Sample    C    T        0      0        2 
   6  chr6_66098729     AAsi    T    A        0      0        2 
   6  chr6_66098729     AKia    T    A        0      0        2 
   6  chr6_66098729     AOna    T    A        1      2        2 
   6  chr6_66098729     ASom    T    A        0      0        2 
   6  chr6_66098729     HCab    T    A        0      0        2 
   6  chr6_66098729     HPrz    T    A        0      0        2 
   6  chr6_66098729     ZBoe    T    A        0      0        2 
   6  chr6_66098729     ZGre    T    A        0      0        2 
   6  chr6_66098729     ZHar    T    A        0      0        2 
   6  chr6_66098729   Sample    T    A        0      0        2 
   6  chr6_66100554     AAsi    C    T        0      0        2 
   6  chr6_66100554     AKia    C    T        1      2        2 
   6  chr6_66100554     AOna    C    T        1      2        2 
   6  chr6_66100554     ASom    C    T        0      0        2 
   6  chr6_66100554     HCab    C    T        0      0        2 
   6  chr6_66100554     HPrz    C    T        0      0        2 
   6  chr6_66100554     ZBoe    C    T        0      0        2 
   6  chr6_66100554     ZGre    C    T        0      0        2 
   6  chr6_66100554     ZHar    C    T        0      0        2 
   6  chr6_66100554   Sample    C    T        0      0        2 
   6  chr6_66103836     AAsi    G    C        1      2        2 
   6  chr6_66103836     AKia    G    C        0      0        2 
   6  chr6_66103836     AOna    G    C        0      0        2 
   6  chr6_66103836     ASom    G    C        1      2        2 
   6  chr6_66103836     HCab    G    C        0      0        2 
   6  chr6_66103836     HPrz    G    C        0      0        2 
   6  chr6_66103836     ZBoe    G    C        0      0        2 
   6  chr6_66103836     ZGre    G    C        0      0        2 
   6  chr6_66103836     ZHar    G    C        0      0        2 
   6  chr6_66103836   Sample    G    C        1      2        2 
   6  chr6_66108309     AAsi    G    A        0      0        2 
   6  chr6_66108309     AKia    G    A        0      0        2 
   6  chr6_66108309     AOna    G    A        0      0        2 
   6  chr6_66108309     ASom    G    A        0      0        2 
   6  chr6_66108309     HCab    G    A        1      2        2 
   6  chr6_66108309     HPrz    G    A        1      2        2 
   6  chr6_66108309     ZBoe    G    A        0      0        2 
   6  chr6_66108309     ZGre    G    A        0      0        2 
   6  chr6_66108309     ZHar    G    A        0      0        2 
   6  chr6_66108309   Sample    G    A        0      0        2 
   6  chr6_66122779     AAsi    C    G        0      0        2 
   6  chr6_66122779     AKia    C    G        0      0        2 
   6  chr6_66122779     AOna    C    G        0      0        2 
   6  chr6_66122779     ASom    C    G        0      0        2 
   6  chr6_66122779     HCab    C    G        0      0        2 
   6  chr6_66122779     HPrz    C    G      0.5      1        2 
   6  chr6_66122779     ZBoe    C    G        0      0        2 
   6  chr6_66122779     ZGre    C    G        0      0        2 
   6  chr6_66122779     ZHar    C    G        0      0        2 
   6  chr6_66122779   Sample    C    G        0      0        2 
   6  chr6_66125575     AAsi    T    C        0      0        2 
   6  chr6_66125575     AKia    T    C        0      0        2 
   6  chr6_66125575     AOna    T    C        0      0        2 
   6  chr6_66125575     ASom    T    C        1      2        2 
   6  chr6_66125575     HCab    T    C        0      0        2 
   6  chr6_66125575     HPrz    T    C        0      0        2 
   6  chr6_66125575     ZBoe    T    C        0      0        2 
   6  chr6_66125575     ZGre    T    C        0      0        2 
   6  chr6_66125575     ZHar    T    C        0      0        2 
   6  chr6_66125575   Sample    T    C        0      0        2 
   6  chr6_66137722     AAsi    G    A        0      0        2 
   6  chr6_66137722     AKia    G    A        1      2        2 
   6  chr6_66137722     AOna    G    A        1      2        2 
   6  chr6_66137722     ASom    G    A        0      0        2 
   6  chr6_66137722     HCab    G    A        0      0        2 
   6  chr6_66137722     HPrz    G    A        0      0        2 
   6  chr6_66137722     ZBoe    G    A        0      0        2 
   6  chr6_66137722     ZGre    G    A        0      0        2 
   6  chr6_66137722     ZHar    G    A        0      0        2 
   6  chr6_66137722   Sample    G    A        0      0        2 
   6  chr6_66151837     AAsi    T    C        0      0        2 
   6  chr6_66151837     AKia    T    C        0      0        2 
   6  chr6_66151837     AOna    T    C        0      0        2 
   6  chr6_66151837     ASom    T    C        0      0        2 
   6  chr6_66151837     HCab    T    C        1      2        2 
   6  chr6_66151837     HPrz    T    C        1      2        2 
   6  chr6_66151837     ZBoe    T    C        0      0        2 
   6  chr6_66151837     ZGre    T    C        0      0        2 
   6  chr6_66151837     ZHar    T    C        0      0        2 
   6  chr6_66151837   Sample    T    C        0      0        2 
   6  chr6_66152082     AAsi    A    G        0      0        2 
   6  chr6_66152082     AKia    A    G        0      0        2 
   6  chr6_66152082     AOna    A    G        0      0        2 
   6  chr6_66152082     ASom    A    G        0      0        2 
   6  chr6_66152082     HCab    A    G        0      0        2 
   6  chr6_66152082     HPrz    A    G        0      0        2 
   6  chr6_66152082     ZBoe    A    G      0.5      1        2 
   6  chr6_66152082     ZGre    A    G        0      0        2 
   6  chr6_66152082     ZHar    A    G        0      0        2 
   6  chr6_66152082   Sample    A    G        0      0        2 
   6  chr6_66171146     AAsi    C    T        0      0        2 
   6  chr6_66171146     AKia    C    T        0      0        2 
   6  chr6_66171146     AOna    C    T        0      0        2 
   6  chr6_66171146     ASom    C    T        0      0        2 
   6  chr6_66171146     HCab    C    T        0      0        2 
   6  chr6_66171146     HPrz    C    T        0      0        2 
   6  chr6_66171146     ZBoe    C    T      0.5      1        2 
   6  chr6_66171146     ZGre    C    T        0      0        2 
   6  chr6_66171146     ZHar    C    T        0      0        2 
   6  chr6_66171146   Sample    C    T        0      0        2 
   6  chr6_66171367     AAsi    A    G        0      0        2 
   6  chr6_66171367     AKia    A    G        0      0        2 
   6  chr6_66171367     AOna    A    G        0      0        2 
   6  chr6_66171367     ASom    A    G        1      2        2 
   6  chr6_66171367     HCab    A    G        0      0        2 
   6  chr6_66171367     HPrz    A    G        0      0        2 
   6  chr6_66171367     ZBoe    A    G        0      0        2 
   6  chr6_66171367     ZGre    A    G        0      0        2 
   6  chr6_66171367     ZHar    A    G        0      0        2 
   6  chr6_66171367   Sample    A    G        0      0        2 
   6  chr6_66175335     AAsi    G    A        0      0        2 
   6  chr6_66175335     AKia    G    A        0      0        2 
   6  chr6_66175335     AOna    G    A        0      0        2 
   6  chr6_66175335     ASom    G    A        0      0        2 
   6  chr6_66175335     HCab    G    A        0      0        2 
   6  chr6_66175335     HPrz    G    A        0      0        2 
   6  chr6_66175335     ZBoe    G    A      0.5      1        2 
   6  chr6_66175335     ZGre    G    A        1      2        2 
   6  chr6_66175335     ZHar    G    A        1      2        2 
   6  chr6_66175335   Sample    G    A        0      0        2 
   6  chr6_66178552     AAsi    C    T        0      0        2 
   6  chr6_66178552     AKia    C    T        0      0        2 
   6  chr6_66178552     AOna    C    T        0      0        2 
   6  chr6_66178552     ASom    C    T        0      0        2 
   6  chr6_66178552     HCab    C    T        1      2        2 
   6  chr6_66178552     HPrz    C    T        1      2        2 
   6  chr6_66178552     ZBoe    C    T        0      0        2 
   6  chr6_66178552     ZGre    C    T        0      0        2 
   6  chr6_66178552     ZHar    C    T        0      0        2 
   6  chr6_66178552   Sample    C    T        0      0        2 
   6  chr6_66178998     AAsi    C    G        0      0        2 
   6  chr6_66178998     AKia    C    G        0      0        2 
   6  chr6_66178998     AOna    C    G        0      0        2 
   6  chr6_66178998     ASom    C    G        0      0        2 
   6  chr6_66178998     HCab    C    G        0      0        2 
   6  chr6_66178998     HPrz    C    G        0      0        2 
   6  chr6_66178998     ZBoe    C    G        0      0        2 
   6  chr6_66178998     ZGre    C    G      0.5      1        2 
   6  chr6_66178998     ZHar    C    G        0      0        2 
   6  chr6_66178998   Sample    C    G        0      0        2 
   6  chr6_66180351     AAsi    A    G        0      0        2 
   6  chr6_66180351     AKia    A    G        0      0        2 
   6  chr6_66180351     AOna    A    G        0      0        2 
   6  chr6_66180351     ASom    A    G        0      0        2 
   6  chr6_66180351     HCab    A    G        0      0        2 
   6  chr6_66180351     HPrz    A    G        0      0        2 
   6  chr6_66180351     ZBoe    A    G      0.5      1        2 
   6  chr6_66180351     ZGre    A    G        0      0        2 
   6  chr6_66180351     ZHar    A    G        0      0        2 
   6  chr6_66180351   Sample    A    G        0      0        2 
   6  chr6_66207529     AAsi    A    C        0      0        2 
   6  chr6_66207529     AKia    A    C        1      2        2 
   6  chr6_66207529     AOna    A    C        0      0        2 
   6  chr6_66207529     ASom    A    C        0      0        2 
   6  chr6_66207529     HCab    A    C        1      2        2 
   6  chr6_66207529     HPrz    A    C        1      2        2 
   6  chr6_66207529     ZBoe    A    C        0      0        2 
   6  chr6_66207529     ZGre    A    C        1      2        2 
   6  chr6_66207529     ZHar    A    C        0      0        2 
   6  chr6_66207529   Sample    A    C        0      0        2 
   6  chr6_66217661     AAsi    G    T        0      0        2 
   6  chr6_66217661     AKia    G    T        0      0        2 
   6  chr6_66217661     AOna    G    T        0      0        2 
   6  chr6_66217661     ASom    G    T        0      0        2 
   6  chr6_66217661     HCab    G    T        0      0        2 
   6  chr6_66217661     HPrz    G    T        0      0        2 
   6  chr6_66217661     ZBoe    G    T        0      0        2 
   6  chr6_66217661     ZGre    G    T      0.5      1        2 
   6  chr6_66217661     ZHar    G    T        0      0        2 
   6  chr6_66217661   Sample    G    T        0      0        2 
   6  chr6_66224968     AAsi    C    G        0      0        2 
   6  chr6_66224968     AKia    C    G        0      0        2 
   6  chr6_66224968     AOna    C    G        0      0        2 
   6  chr6_66224968     ASom    C    G        0      0        2 
   6  chr6_66224968     HCab    C    G        0      0        2 
   6  chr6_66224968     HPrz    C    G        0      0        2 
   6  chr6_66224968     ZBoe    C    G        0      0        2 
   6  chr6_66224968     ZGre    C    G        1      2        2 
   6  chr6_66224968     ZHar    C    G        0      0        2 
   6  chr6_66224968   Sample    C    G        0      0        2 
   6  chr6_66225273     AAsi    A    G        0      0        2 
   6  chr6_66225273     AKia    A    G        0      0        2 
   6  chr6_66225273     AOna    A    G        0      0        2 
   6  chr6_66225273     ASom    A    G        0      0        2 
   6  chr6_66225273     HCab    A    G        0      0        2 
   6  chr6_66225273     HPrz    A    G      0.5      1        2 
   6  chr6_66225273     ZBoe    A    G        0      0        2 
   6  chr6_66225273     ZGre    A    G        0      0        2 
   6  chr6_66225273     ZHar    A    G        0      0        2 
   6  chr6_66225273   Sample    A    G        0      0        2 
   6  chr6_66228527     AAsi    A    C        0      0        2 
   6  chr6_66228527     AKia    A    C        0      0        2 
   6  chr6_66228527     AOna    A    C        0      0        2 
   6  chr6_66228527     ASom    A    C        0      0        2 
   6  chr6_66228527     HCab    A    C        0      0        2 
   6  chr6_66228527     HPrz    A    C        0      0        2 
   6  chr6_66228527     ZBoe    A    C        0      0        2 
   6  chr6_66228527     ZGre    A    C        0      0        2 
   6  chr6_66228527     ZHar    A    C        1      2        2 
   6  chr6_66228527   Sample    A    C        0      0        2 
   6  chr6_66240735     AAsi    G    T        0      0        2 
   6  chr6_66240735     AKia    G    T        0      0        2 
   6  chr6_66240735     AOna    G    T        0      0        2 
   6  chr6_66240735     ASom    G    T        0      0        2 
   6  chr6_66240735     HCab    G    T        0      0        2 
   6  chr6_66240735     HPrz    G    T      0.5      1        2 
   6  chr6_66240735     ZBoe    G    T        0      0        2 
   6  chr6_66240735     ZGre    G    T        0      0        2 
   6  chr6_66240735     ZHar    G    T        0      0        2 
   6  chr6_66240735   Sample    G    T        0      0        2 
   6  chr6_66248105     AAsi    T    A        0      0        2 
   6  chr6_66248105     AKia    T    A        0      0        2 
   6  chr6_66248105     AOna    T    A        1      2        2 
   6  chr6_66248105     ASom    T    A        0      0        2 
   6  chr6_66248105     HCab    T    A        0      0        2 
   6  chr6_66248105     HPrz    T    A        0      0        2 
   6  chr6_66248105     ZBoe    T    A      0.5      1        2 
   6  chr6_66248105     ZGre    T    A        0      0        2 
   6  chr6_66248105     ZHar    T    A        0      0        2 
   6  chr6_66248105   Sample    T    A        0      0        2 
   6  chr6_66251094     AAsi    G    A        0      0        2 
   6  chr6_66251094     AKia    G    A      0.5      1        2 
   6  chr6_66251094     AOna    G    A        0      0        2 
   6  chr6_66251094     ASom    G    A        0      0        2 
   6  chr6_66251094     HCab    G    A        0      0        2 
   6  chr6_66251094     HPrz    G    A        0      0        2 
   6  chr6_66251094     ZBoe    G    A        1      2        2 
   6  chr6_66251094     ZGre    G    A        0      0        2 
   6  chr6_66251094     ZHar    G    A        0      0        2 
   6  chr6_66251094   Sample    G    A        0      0        2 
   6  chr6_66252101     AAsi    T    C        1      2        2 
   6  chr6_66252101     AKia    T    C      0.5      1        2 
   6  chr6_66252101     AOna    T    C        0      0        2 
   6  chr6_66252101     ASom    T    C        1      2        2 
   6  chr6_66252101     HCab    T    C        0      0        2 
   6  chr6_66252101     HPrz    T    C        0      0        2 
   6  chr6_66252101     ZBoe    T    C        1      2        2 
   6  chr6_66252101     ZGre    T    C        0      0        2 
   6  chr6_66252101     ZHar    T    C        0      0        2 
   6  chr6_66252101   Sample    T    C        1      2        2 
   6  chr6_66257311     AAsi    C    G        1      2        2 
   6  chr6_66257311     AKia    C    G        0      0        2 
   6  chr6_66257311     AOna    C    G        0      0        2 
   6  chr6_66257311     ASom    C    G        1      2        2 
   6  chr6_66257311     HCab    C    G        0      0        2 
   6  chr6_66257311     HPrz    C    G        0      0        2 
   6  chr6_66257311     ZBoe    C    G        1      2        2 
   6  chr6_66257311     ZGre    C    G        0      0        2 
   6  chr6_66257311     ZHar    C    G        0      0        2 
   6  chr6_66257311   Sample    C    G        1      2        2 
   6  chr6_66263376     AAsi    T    C        0      0        2 
   6  chr6_66263376     AKia    T    C        0      0        2 
   6  chr6_66263376     AOna    T    C        0      0        2 
   6  chr6_66263376     ASom    T    C        1      2        2 
   6  chr6_66263376     HCab    T    C        0      0        2 
   6  chr6_66263376     HPrz    T    C        0      0        2 
   6  chr6_66263376     ZBoe    T    C        0      0        2 
   6  chr6_66263376     ZGre    T    C        0      0        2 
   6  chr6_66263376     ZHar    T    C        0      0        2 
   6  chr6_66263376   Sample    T    C        0      0        2 
   6  chr6_66266451     AAsi    T    C        1      2        2 
   6  chr6_66266451     AKia    T    C        0      0        2 
   6  chr6_66266451     AOna    T    C        0      0        2 
   6  chr6_66266451     ASom    T    C        1      2        2 
   6  chr6_66266451     HCab    T    C        0      0        2 
   6  chr6_66266451     HPrz    T    C        0      0        2 
   6  chr6_66266451     ZBoe    T    C        0      0        2 
   6  chr6_66266451     ZGre    T    C        0      0        2 
   6  chr6_66266451     ZHar    T    C        0      0        2 
   6  chr6_66266451   Sample    T    C        1      2        2 
   6  chr6_66266746     AAsi    G    C        0      0        2 
   6  chr6_66266746     AKia    G    C        0      0        2 
   6  chr6_66266746     AOna    G    C        0      0        2 
   6  chr6_66266746     ASom    G    C        0      0        2 
   6  chr6_66266746     HCab    G    C        0      0        2 
   6  chr6_66266746     HPrz    G    C      0.5      1        2 
   6  chr6_66266746     ZBoe    G    C        0      0        2 
   6  chr6_66266746     ZGre    G    C        0      0        2 
   6  chr6_66266746     ZHar    G    C        0      0        2 
   6  chr6_66266746   Sample    G    C        0      0        2 
   6  chr6_66269494     AAsi    C    A        0      0        2 
   6  chr6_66269494     AKia    C    A        0      0        2 
   6  chr6_66269494     AOna    C    A        0      0        2 
   6  chr6_66269494     ASom    C    A        0      0        2 
   6  chr6_66269494     HCab    C    A        1      2        2 
   6  chr6_66269494     HPrz    C    A        1      2        2 
   6  chr6_66269494     ZBoe    C    A        0      0        2 
   6  chr6_66269494     ZGre    C    A        0      0        2 
   6  chr6_66269494     ZHar    C    A        0      0        2 
   6  chr6_66269494   Sample    C    A        0      0        2 
   6  chr6_66285387     AAsi    C    A        0      0        2 
   6  chr6_66285387     AKia    C    A        0      0        2 
   6  chr6_66285387     AOna    C    A        0      0        2 
   6  chr6_66285387     ASom    C    A        0      0        2 
   6  chr6_66285387     HCab    C    A        1      2        2 
   6  chr6_66285387     HPrz    C    A        0      0        2 
   6  chr6_66285387     ZBoe    C    A        0      0        2 
   6  chr6_66285387     ZGre    C    A        0      0        2 
   6  chr6_66285387     ZHar    C    A        0      0        2 
   6  chr6_66285387   Sample    C    A        0      0        2 
   6  chr6_66289064     AAsi    G    C        0      0        2 
   6  chr6_66289064     AKia    G    C        0      0        2 
   6  chr6_66289064     AOna    G    C      0.5      1        2 
   6  chr6_66289064     ASom    G    C        0      0        2 
   6  chr6_66289064     HCab    G    C        0      0        2 
   6  chr6_66289064     HPrz    G    C        0      0        2 
   6  chr6_66289064     ZBoe    G    C        0      0        2 
   6  chr6_66289064     ZGre    G    C        0      0        2 
   6  chr6_66289064     ZHar    G    C        0      0        2 
   6  chr6_66289064   Sample    G    C        0      0        2 
   6  chr6_66290739     AAsi    G    T        0      0        2 
   6  chr6_66290739     AKia    G    T      0.5      1        2 
   6  chr6_66290739     AOna    G    T        0      0        2 
   6  chr6_66290739     ASom    G    T        1      2        2 
   6  chr6_66290739     HCab    G    T        1      2        2 
   6  chr6_66290739     HPrz    G    T        1      2        2 
   6  chr6_66290739     ZBoe    G    T        0      0        2 
   6  chr6_66290739     ZGre    G    T        0      0        2 
   6  chr6_66290739     ZHar    G    T        0      0        2 
   6  chr6_66290739   Sample    G    T        1      2        2 
   6  chr6_66294765     AAsi    C    T        0      0        2 
   6  chr6_66294765     AKia    C    T      0.5      1        2 
   6  chr6_66294765     AOna    C    T        0      0        2 
   6  chr6_66294765     ASom    C    T        0      0        2 
   6  chr6_66294765     HCab    C    T        1      2        2 
   6  chr6_66294765     HPrz    C    T        1      2        2 
   6  chr6_66294765     ZBoe    C    T        0      0        2 
   6  chr6_66294765     ZGre    C    T        0      0        2 
   6  chr6_66294765     ZHar    C    T        0      0        2 
   6  chr6_66294765   Sample    C    T        1      2        2 
   6  chr6_66301662     AAsi    A    G        0      0        2 
   6  chr6_66301662     AKia    A    G        0      0        2 
   6  chr6_66301662     AOna    A    G        0      0        2 
   6  chr6_66301662     ASom    A    G        0      0        2 
   6  chr6_66301662     HCab    A    G        0      0        2 
   6  chr6_66301662     HPrz    A    G      0.5      1        2 
   6  chr6_66301662     ZBoe    A    G        0      0        2 
   6  chr6_66301662     ZGre    A    G        0      0        2 
   6  chr6_66301662     ZHar    A    G        0      0        2 
   6  chr6_66301662   Sample    A    G        0      0        2 
   6  chr6_66302867     AAsi    T    A        0      0        2 
   6  chr6_66302867     AKia    T    A        0      0        2 
   6  chr6_66302867     AOna    T    A        0      0        2 
   6  chr6_66302867     ASom    T    A        0      0        2 
   6  chr6_66302867     HCab    T    A        0      0        2 
   6  chr6_66302867     HPrz    T    A      0.5      1        2 
   6  chr6_66302867     ZBoe    T    A        0      0        2 
   6  chr6_66302867     ZGre    T    A        0      0        2 
   6  chr6_66302867     ZHar    T    A        0      0        2 
   6  chr6_66302867   Sample    T    A        0      0        2 
   6  chr6_66303588     AAsi    A    G        0      0        2 
   6  chr6_66303588     AKia    A    G        0      0        2 
   6  chr6_66303588     AOna    A    G        0      0        2 
   6  chr6_66303588     ASom    A    G        0      0        2 
   6  chr6_66303588     HCab    A    G        0      0        2 
   6  chr6_66303588     HPrz    A    G        0      0        2 
   6  chr6_66303588     ZBoe    A    G        1      2        2 
   6  chr6_66303588     ZGre    A    G        1      2        2 
   6  chr6_66303588     ZHar    A    G        0      0        2 
   6  chr6_66303588   Sample    A    G        0      0        2 
   6  chr6_66305868     AAsi    A    G        0      0        2 
   6  chr6_66305868     AKia    A    G      0.5      1        2 
   6  chr6_66305868     AOna    A    G        0      0        2 
   6  chr6_66305868     ASom    A    G        0      0        2 
   6  chr6_66305868     HCab    A    G        0      0        2 
   6  chr6_66305868     HPrz    A    G        0      0        2 
   6  chr6_66305868     ZBoe    A    G        0      0        2 
   6  chr6_66305868     ZGre    A    G        0      0        2 
   6  chr6_66305868     ZHar    A    G        0      0        2 
   6  chr6_66305868   Sample    A    G        0      0        2 
   6  chr6_66306699     AAsi    A    T      0.5      1        2 
   6  chr6_66306699     AKia    A    T        0      0        2 
   6  chr6_66306699     AOna    A    T        0      0        2 
   6  chr6_66306699     ASom    A    T        0      0        2 
   6  chr6_66306699     HCab    A    T        0      0        2 
   6  chr6_66306699     HPrz    A    T        0      0        2 
   6  chr6_66306699     ZBoe    A    T        0      0        2 
   6  chr6_66306699     ZGre    A    T        0      0        2 
   6  chr6_66306699     ZHar    A    T        0      0        2 
   6  chr6_66306699   Sample    A    T        1      2        2 
   6  chr6_66310187     AAsi    A    G        0      0        2 
   6  chr6_66310187     AKia    A    G        0      0        2 
   6  chr6_66310187     AOna    A    G        0      0        2 
   6  chr6_66310187     ASom    A    G        0      0        2 
   6  chr6_66310187     HCab    A    G        0      0        2 
   6  chr6_66310187     HPrz    A    G        0      0        2 
   6  chr6_66310187     ZBoe    A    G        0      0        2 
   6  chr6_66310187     ZGre    A    G      0.5      1        2 
   6  chr6_66310187     ZHar    A    G        0      0        2 
   6  chr6_66310187   Sample    A    G        0      0        2 
   6  chr6_66322189     AAsi    A    T        0      0        2 
   6  chr6_66322189     AKia    A    T        0      0        2 
   6  chr6_66322189     AOna    A    T        0      0        2 
   6  chr6_66322189     ASom    A    T        0      0        2 
   6  chr6_66322189     HCab    A    T        0      0        2 
   6  chr6_66322189     HPrz    A    T      0.5      1        2 
   6  chr6_66322189     ZBoe    A    T        0      0        2 
   6  chr6_66322189     ZGre    A    T        0      0        2 
   6  chr6_66322189     ZHar    A    T        0      0        2 
   6  chr6_66322189   Sample    A    T        0      0        2 
   6  chr6_66322993     AAsi    C    T        0      0        2 
   6  chr6_66322993     AKia    C    T        0      0        2 
   6  chr6_66322993     AOna    C    T        0      0        2 
   6  chr6_66322993     ASom    C    T        0      0        2 
   6  chr6_66322993     HCab    C    T        1      2        2 
   6  chr6_66322993     HPrz    C    T      0.5      1        2 
   6  chr6_66322993     ZBoe    C    T        0      0        2 
   6  chr6_66322993     ZGre    C    T        0      0        2 
   6  chr6_66322993     ZHar    C    T        0      0        2 
   6  chr6_66322993   Sample    C    T        0      0        2 
   6  chr6_66323660     AAsi    C    T        0      0        2 
   6  chr6_66323660     AKia    C    T        0      0        2 
   6  chr6_66323660     AOna    C    T        0      0        2 
   6  chr6_66323660     ASom    C    T        0      0        2 
   6  chr6_66323660     HCab    C    T        0      0        2 
   6  chr6_66323660     HPrz    C    T        0      0        2 
   6  chr6_66323660     ZBoe    C    T        0      0        2 
   6  chr6_66323660     ZGre    C    T        0      0        2 
   6  chr6_66323660     ZHar    C    T        1      2        2 
   6  chr6_66323660   Sample    C    T        0      0        2 
   6  chr6_66325181     AAsi    T    A        0      0        2 
   6  chr6_66325181     AKia    T    A        0      0        2 
   6  chr6_66325181     AOna    T    A        0      0        2 
   6  chr6_66325181     ASom    T    A        0      0        2 
   6  chr6_66325181     HCab    T    A        0      0        2 
   6  chr6_66325181     HPrz    T    A        0      0        2 
   6  chr6_66325181     ZBoe    T    A      0.5      1        2 
   6  chr6_66325181     ZGre    T    A        0      0        2 
   6  chr6_66325181     ZHar    T    A        0      0        2 
   6  chr6_66325181   Sample    T    A        0      0        2 
   6  chr6_66326275     AAsi    A    G        0      0        2 
   6  chr6_66326275     AKia    A    G        0      0        2 
   6  chr6_66326275     AOna    A    G        0      0        2 
   6  chr6_66326275     ASom    A    G        0      0        2 
   6  chr6_66326275     HCab    A    G        0      0        2 
   6  chr6_66326275     HPrz    A    G        0      0        2 
   6  chr6_66326275     ZBoe    A    G      0.5      1        2 
   6  chr6_66326275     ZGre    A    G        0      0        2 
   6  chr6_66326275     ZHar    A    G        0      0        2 
   6  chr6_66326275   Sample    A    G        0      0        2 
   6  chr6_66331624     AAsi    G    C      0.5      1        2 
   6  chr6_66331624     AKia    G    C        0      0        2 
   6  chr6_66331624     AOna    G    C        0      0        2 
   6  chr6_66331624     ASom    G    C        0      0        2 
   6  chr6_66331624     HCab    G    C        0      0        2 
   6  chr6_66331624     HPrz    G    C        0      0        2 
   6  chr6_66331624     ZBoe    G    C        0      0        2 
   6  chr6_66331624     ZGre    G    C        0      0        2 
   6  chr6_66331624     ZHar    G    C        0      0        2 
   6  chr6_66331624   Sample    G    C        0      0        2 
   6  chr6_66342164     AAsi    G    A        0      0        2 
   6  chr6_66342164     AKia    G    A        0      0        2 
   6  chr6_66342164     AOna    G    A        0      0        2 
   6  chr6_66342164     ASom    G    A        0      0        2 
   6  chr6_66342164     HCab    G    A        1      2        2 
   6  chr6_66342164     HPrz    G    A        1      2        2 
   6  chr6_66342164     ZBoe    G    A        0      0        2 
   6  chr6_66342164     ZGre    G    A        0      0        2 
   6  chr6_66342164     ZHar    G    A        0      0        2 
   6  chr6_66342164   Sample    G    A        0      0        2 
   6  chr6_66343900     AAsi    C    G        0      0        2 
   6  chr6_66343900     AKia    C    G        0      0        2 
   6  chr6_66343900     AOna    C    G        0      0        2 
   6  chr6_66343900     ASom    C    G        0      0        2 
   6  chr6_66343900     HCab    C    G        0      0        2 
   6  chr6_66343900     HPrz    C    G        0      0        2 
   6  chr6_66343900     ZBoe    C    G      0.5      1        2 
   6  chr6_66343900     ZGre    C    G        0      0        2 
   6  chr6_66343900     ZHar    C    G        0      0        2 
   6  chr6_66343900   Sample    C    G        0      0        2 
   6  chr6_66349948     AAsi    G    C        0      0        2 
   6  chr6_66349948     AKia    G    C        0      0        2 
   6  chr6_66349948     AOna    G    C        0      0        2 
   6  chr6_66349948     ASom    G    C        0      0        2 
   6  chr6_66349948     HCab    G    C        1      2        2 
   6  chr6_66349948     HPrz    G    C        1      2        2 
   6  chr6_66349948     ZBoe    G    C        0      0        2 
   6  chr6_66349948     ZGre    G    C        0      0        2 
   6  chr6_66349948     ZHar    G    C        0      0        2 
   6  chr6_66349948   Sample    G    C        0      0        2 
   6  chr6_66357300     AAsi    T    C        0      0        2 
   6  chr6_66357300     AKia    T    C        0      0        2 
   6  chr6_66357300     AOna    T    C        0      0        2 
   6  chr6_66357300     ASom    T    C        0      0        2 
   6  chr6_66357300     HCab    T    C        1      2        2 
   6  chr6_66357300     HPrz    T    C        1      2        2 
   6  chr6_66357300     ZBoe    T    C        0      0        2 
   6  chr6_66357300     ZGre    T    C        0      0        2 
   6  chr6_66357300     ZHar    T    C        0      0        2 
   6  chr6_66357300   Sample    T    C        0      0        2 
   6  chr6_66371595     AAsi    G    A        0      0        2 
   6  chr6_66371595     AKia    G    A        0      0        2 
   6  chr6_66371595     AOna    G    A        0      0        2 
   6  chr6_66371595     ASom    G    A        0      0        2 
   6  chr6_66371595     HCab    G    A        1      2        2 
   6  chr6_66371595     HPrz    G    A      0.5      1        2 
   6  chr6_66371595     ZBoe    G    A        0      0        2 
   6  chr6_66371595     ZGre    G    A        0      0        2 
   6  chr6_66371595     ZHar    G    A        0      0        2 
   6  chr6_66371595   Sample    G    A        0      0        2 
   6  chr6_66391540     AAsi    C    T        1      2        2 
   6  chr6_66391540     AKia    C    T        0      0        2 
   6  chr6_66391540     AOna    C    T        0      0        2 
   6  chr6_66391540     ASom    C    T        1      2        2 
   6  chr6_66391540     HCab    C    T        0      0        2 
   6  chr6_66391540     HPrz    C    T        0      0        2 
   6  chr6_66391540     ZBoe    C    T        0      0        2 
   6  chr6_66391540     ZGre    C    T        0      0        2 
   6  chr6_66391540     ZHar    C    T        0      0        2 
   6  chr6_66391540   Sample    C    T        1      2        2 
   6  chr6_66391652     AAsi    G    A        0      0        2 
   6  chr6_66391652     AKia    G    A        0      0        2 
   6  chr6_66391652     AOna    G    A        0      0        2 
   6  chr6_66391652     ASom    G    A        0      0        2 
   6  chr6_66391652     HCab    G    A        0      0        2 
   6  chr6_66391652     HPrz    G    A      0.5      1        2 
   6  chr6_66391652     ZBoe    G    A        0      0        2 
   6  chr6_66391652     ZGre    G    A        0      0        2 
   6  chr6_66391652     ZHar    G    A        0      0        2 
   6  chr6_66391652   Sample    G    A        0      0        2 
   6  chr6_66393343     AAsi    G    A      0.5      1        2 
   6  chr6_66393343     AKia    G    A        0      0        2 
   6  chr6_66393343     AOna    G    A        0      0        2 
   6  chr6_66393343     ASom    G    A        1      2        2 
   6  chr6_66393343     HCab    G    A        0      0        2 
   6  chr6_66393343     HPrz    G    A        0      0        2 
   6  chr6_66393343     ZBoe    G    A        1      2        2 
   6  chr6_66393343     ZGre    G    A        0      0        2 
   6  chr6_66393343     ZHar    G    A        0      0        2 
   6  chr6_66393343   Sample    G    A        1      2        2 
   6  chr6_66396488     AAsi    T    C        0      0        2 
   6  chr6_66396488     AKia    T    C        0      0        2 
   6  chr6_66396488     AOna    T    C        0      0        2 
   6  chr6_66396488     ASom    T    C        0      0        2 
   6  chr6_66396488     HCab    T    C        1      2        2 
   6  chr6_66396488     HPrz    T    C        1      2        2 
   6  chr6_66396488     ZBoe    T    C        0      0        2 
   6  chr6_66396488     ZGre    T    C        0      0        2 
   6  chr6_66396488     ZHar    T    C        0      0        2 
   6  chr6_66396488   Sample    T    C        0      0        2 
   6  chr6_66398127     AAsi    C    T        1      2        2 
   6  chr6_66398127     AKia    C    T        0      0        2 
   6  chr6_66398127     AOna    C    T        0      0        2 
   6  chr6_66398127     ASom    C    T        1      2        2 
   6  chr6_66398127     HCab    C    T        0      0        2 
   6  chr6_66398127     HPrz    C    T        0      0        2 
   6  chr6_66398127     ZBoe    C    T        0      0        2 
   6  chr6_66398127     ZGre    C    T        0      0        2 
   6  chr6_66398127     ZHar    C    T        0      0        2 
   6  chr6_66398127   Sample    C    T        1      2        2 
   6  chr6_66398696     AAsi    T    C        0      0        2 
   6  chr6_66398696     AKia    T    C        0      0        2 
   6  chr6_66398696     AOna    T    C        0      0        2 
   6  chr6_66398696     ASom    T    C        0      0        2 
   6  chr6_66398696     HCab    T    C        1      2        2 
   6  chr6_66398696     HPrz    T    C        1      2        2 
   6  chr6_66398696     ZBoe    T    C        0      0        2 
   6  chr6_66398696     ZGre    T    C        0      0        2 
   6  chr6_66398696     ZHar    T    C        0      0        2 
   6  chr6_66398696   Sample    T    C        0      0        2 
   6  chr6_66402291     AAsi    C    T        0      0        2 
   6  chr6_66402291     AKia    C    T        1      2        2 
   6  chr6_66402291     AOna    C    T        1      2        2 
   6  chr6_66402291     ASom    C    T        0      0        2 
   6  chr6_66402291     HCab    C    T        0      0        2 
   6  chr6_66402291     HPrz    C    T        0      0        2 
   6  chr6_66402291     ZBoe    C    T        0      0        2 
   6  chr6_66402291     ZGre    C    T        0      0        2 
   6  chr6_66402291     ZHar    C    T        0      0        2 
   6  chr6_66402291   Sample    C    T        0      0        2 
   6  chr6_66403906     AAsi    G    A        0      0        2 
   6  chr6_66403906     AKia    G    A        0      0        2 
   6  chr6_66403906     AOna    G    A        0      0        2 
   6  chr6_66403906     ASom    G    A        0      0        2 
   6  chr6_66403906     HCab    G    A        0      0        2 
   6  chr6_66403906     HPrz    G    A        0      0        2 
   6  chr6_66403906     ZBoe    G    A        0      0        2 
   6  chr6_66403906     ZGre    G    A        0      0        2 
   6  chr6_66403906     ZHar    G    A        1      2        2 
   6  chr6_66403906   Sample    G    A        0      0        2 
   6  chr6_66416896     AAsi    A    G        0      0        2 
   6  chr6_66416896     AKia    A    G        0      0        2 
   6  chr6_66416896     AOna    A    G        1      2        2 
   6  chr6_66416896     ASom    A    G        0      0        2 
   6  chr6_66416896     HCab    A    G        0      0        2 
   6  chr6_66416896     HPrz    A    G        0      0        2 
   6  chr6_66416896     ZBoe    A    G        0      0        2 
   6  chr6_66416896     ZGre    A    G        0      0        2 
   6  chr6_66416896     ZHar    A    G        0      0        2 
   6  chr6_66416896   Sample    A    G        0      0        2 
   6  chr6_66417277     AAsi    C    A        0      0        2 
   6  chr6_66417277     AKia    C    A        0      0        2 
   6  chr6_66417277     AOna    C    A        0      0        2 
   6  chr6_66417277     ASom    C    A        1      2        2 
   6  chr6_66417277     HCab    C    A        0      0        2 
   6  chr6_66417277     HPrz    C    A        0      0        2 
   6  chr6_66417277     ZBoe    C    A        0      0        2 
   6  chr6_66417277     ZGre    C    A        0      0        2 
   6  chr6_66417277     ZHar    C    A        0      0        2 
   6  chr6_66417277   Sample    C    A        0      0        2 
   6  chr6_66425088     AAsi    T    C        0      0        2 
   6  chr6_66425088     AKia    T    C        1      2        2 
   6  chr6_66425088     AOna    T    C        1      2        2 
   6  chr6_66425088     ASom    T    C        0      0        2 
   6  chr6_66425088     HCab    T    C        0      0        2 
   6  chr6_66425088     HPrz    T    C        0      0        2 
   6  chr6_66425088     ZBoe    T    C        0      0        2 
   6  chr6_66425088     ZGre    T    C        0      0        2 
   6  chr6_66425088     ZHar    T    C        0      0        2 
   6  chr6_66425088   Sample    T    C        0      0        2 
   6  chr6_66425958     AAsi    A    G        0      0        2 
   6  chr6_66425958     AKia    A    G        0      0        2 
   6  chr6_66425958     AOna    A    G        0      0        2 
   6  chr6_66425958     ASom    A    G        0      0        2 
   6  chr6_66425958     HCab    A    G        1      2        2 
   6  chr6_66425958     HPrz    A    G        1      2        2 
   6  chr6_66425958     ZBoe    A    G        0      0        2 
   6  chr6_66425958     ZGre    A    G        0      0        2 
   6  chr6_66425958     ZHar    A    G        0      0        2 
   6  chr6_66425958   Sample    A    G        0      0        2 
   6  chr6_66431647     AAsi    G    A        0      0        2 
   6  chr6_66431647     AKia    G    A        0      0        2 
   6  chr6_66431647     AOna    G    A        0      0        2 
   6  chr6_66431647     ASom    G    A        0      0        2 
   6  chr6_66431647     HCab    G    A        0      0        2 
   6  chr6_66431647     HPrz    G    A        0      0        2 
   6  chr6_66431647     ZBoe    G    A      0.5      1        2 
   6  chr6_66431647     ZGre    G    A        0      0        2 
   6  chr6_66431647     ZHar    G    A        0      0        2 
   6  chr6_66431647   Sample    G    A        0      0        2 
   6  chr6_66436916     AAsi    A    G        0      0        2 
   6  chr6_66436916     AKia    A    G        0      0        2 
   6  chr6_66436916     AOna    A    G        0      0        2 
   6  chr6_66436916     ASom    A    G        0      0        2 
   6  chr6_66436916     HCab    A    G      0.5      1        2 
   6  chr6_66436916     HPrz    A    G      0.5      1        2 
   6  chr6_66436916     ZBoe    A    G        0      0        2 
   6  chr6_66436916     ZGre    A    G        0      0        2 
   6  chr6_66436916     ZHar    A    G        0      0        2 
   6  chr6_66436916   Sample    A    G        0      0        2 
   6  chr6_66440256     AAsi    A    G        0      0        2 
   6  chr6_66440256     AKia    A    G        0      0        2 
   6  chr6_66440256     AOna    A    G        0      0        2 
   6  chr6_66440256     ASom    A    G        0      0        2 
   6  chr6_66440256     HCab    A    G      0.5      1        2 
   6  chr6_66440256     HPrz    A    G      0.5      1        2 
   6  chr6_66440256     ZBoe    A    G        0      0        2 
   6  chr6_66440256     ZGre    A    G        0      0        2 
   6  chr6_66440256     ZHar    A    G        0      0        2 
   6  chr6_66440256   Sample    A    G        0      0        2 
   6  chr6_66443423     AAsi    C    A        0      0        2 
   6  chr6_66443423     AKia    C    A        0      0        2 
   6  chr6_66443423     AOna    C    A        0      0        2 
   6  chr6_66443423     ASom    C    A        0      0        2 
   6  chr6_66443423     HCab    C    A        1      2        2 
   6  chr6_66443423     HPrz    C    A        0      0        2 
   6  chr6_66443423     ZBoe    C    A        0      0        2 
   6  chr6_66443423     ZGre    C    A        0      0        2 
   6  chr6_66443423     ZHar    C    A        0      0        2 
   6  chr6_66443423   Sample    C    A        0      0        2 
   6  chr6_66445040     AAsi    A    G        0      0        2 
   6  chr6_66445040     AKia    A    G        0      0        2 
   6  chr6_66445040     AOna    A    G        0      0        2 
   6  chr6_66445040     ASom    A    G        0      0        2 
   6  chr6_66445040     HCab    A    G        0      0        2 
   6  chr6_66445040     HPrz    A    G        0      0        2 
   6  chr6_66445040     ZBoe    A    G        0      0        2 
   6  chr6_66445040     ZGre    A    G      0.5      1        2 
   6  chr6_66445040     ZHar    A    G        0      0        2 
   6  chr6_66445040   Sample    A    G        0      0        2 
   6  chr6_66454396     AAsi    G    A        0      0        2 
   6  chr6_66454396     AKia    G    A        0      0        2 
   6  chr6_66454396     AOna    G    A        0      0        2 
   6  chr6_66454396     ASom    G    A        0      0        2 
   6  chr6_66454396     HCab    G    A        0      0        2 
   6  chr6_66454396     HPrz    G    A        0      0        2 
   6  chr6_66454396     ZBoe    G    A        1      2        2 
   6  chr6_66454396     ZGre    G    A        1      2        2 
   6  chr6_66454396     ZHar    G    A        0      0        2 
   6  chr6_66454396   Sample    G    A        0      0        2 
   6  chr6_66459135     AAsi    A    T        0      0        2 
   6  chr6_66459135     AKia    A    T        0      0        2 
   6  chr6_66459135     AOna    A    T      0.5      1        2 
   6  chr6_66459135     ASom    A    T        0      0        2 
   6  chr6_66459135     HCab    A    T        0      0        2 
   6  chr6_66459135     HPrz    A    T        0      0        2 
   6  chr6_66459135     ZBoe    A    T        0      0        2 
   6  chr6_66459135     ZGre    A    T        0      0        2 
   6  chr6_66459135     ZHar    A    T        0      0        2 
   6  chr6_66459135   Sample    A    T        0      0        2 
   6  chr6_66467069     AAsi    G    A        0      0        2 
   6  chr6_66467069     AKia    G    A        0      0        2 
   6  chr6_66467069     AOna    G    A        0      0        2 
   6  chr6_66467069     ASom    G    A        0      0        2 
   6  chr6_66467069     HCab    G    A        0      0        2 
   6  chr6_66467069     HPrz    G    A        0      0        2 
   6  chr6_66467069     ZBoe    G    A        0      0        2 
   6  chr6_66467069     ZGre    G    A        1      2        2 
   6  chr6_66467069     ZHar    G    A        0      0        2 
   6  chr6_66467069   Sample    G    A        0      0        2 
   6  chr6_66467125     AAsi    G    T        0      0        2 
   6  chr6_66467125     AKia    G    T        0      0        2 
   6  chr6_66467125     AOna    G    T        0      0        2 
   6  chr6_66467125     ASom    G    T        0      0        2 
   6  chr6_66467125     HCab    G    T        0      0        2 
   6  chr6_66467125     HPrz    G    T        0      0        2 
   6  chr6_66467125     ZBoe    G    T        0      0        2 
   6  chr6_66467125     ZGre    G    T      0.5      1        2 
   6  chr6_66467125     ZHar    G    T        0      0        2 
   6  chr6_66467125   Sample    G    T        0      0        2 
   6  chr6_66473728     AAsi    C    T        0      0        2 
   6  chr6_66473728     AKia    C    T        0      0        2 
   6  chr6_66473728     AOna    C    T        0      0        2 
   6  chr6_66473728     ASom    C    T        0      0        2 
   6  chr6_66473728     HCab    C    T        1      2        2 
   6  chr6_66473728     HPrz    C    T        1      2        2 
   6  chr6_66473728     ZBoe    C    T        0      0        2 
   6  chr6_66473728     ZGre    C    T        0      0        2 
   6  chr6_66473728     ZHar    C    T        0      0        2 
   6  chr6_66473728   Sample    C    T        0      0        2 
   6  chr6_66478401     AAsi    T    C        0      0        2 
   6  chr6_66478401     AKia    T    C        0      0        2 
   6  chr6_66478401     AOna    T    C        0      0        2 
   6  chr6_66478401     ASom    T    C        0      0        2 
   6  chr6_66478401     HCab    T    C      0.5      1        2 
   6  chr6_66478401     HPrz    T    C        0      0        2 
   6  chr6_66478401     ZBoe    T    C        0      0        2 
   6  chr6_66478401     ZGre    T    C        0      0        2 
   6  chr6_66478401     ZHar    T    C        0      0        2 
   6  chr6_66478401   Sample    T    C        0      0        2 
   6  chr6_66484363     AAsi    C    G        0      0        2 
   6  chr6_66484363     AKia    C    G        0      0        2 
   6  chr6_66484363     AOna    C    G        0      0        2 
   6  chr6_66484363     ASom    C    G        0      0        2 
   6  chr6_66484363     HCab    C    G        1      2        2 
   6  chr6_66484363     HPrz    C    G        1      2        2 
   6  chr6_66484363     ZBoe    C    G        0      0        2 
   6  chr6_66484363     ZGre    C    G        0      0        2 
   6  chr6_66484363     ZHar    C    G        0      0        2 
   6  chr6_66484363   Sample    C    G        0      0        2 
   6  chr6_66490043     AAsi    C    T        0      0        2 
   6  chr6_66490043     AKia    C    T        0      0        2 
   6  chr6_66490043     AOna    C    T        0      0        2 
   6  chr6_66490043     ASom    C    T        0      0        2 
   6  chr6_66490043     HCab    C    T        1      2        2 
   6  chr6_66490043     HPrz    C    T        1      2        2 
   6  chr6_66490043     ZBoe    C    T        0      0        2 
   6  chr6_66490043     ZGre    C    T        0      0        2 
   6  chr6_66490043     ZHar    C    T        0      0        2 
   6  chr6_66490043   Sample    C    T        0      0        2 
   6  chr6_66509649     AAsi    T    C        1      2        2 
   6  chr6_66509649     AKia    T    C        0      0        2 
   6  chr6_66509649     AOna    T    C        0      0        2 
   6  chr6_66509649     ASom    T    C        0      0        2 
   6  chr6_66509649     HCab    T    C        0      0        2 
   6  chr6_66509649     HPrz    T    C        0      0        2 
   6  chr6_66509649     ZBoe    T    C        0      0        2 
   6  chr6_66509649     ZGre    T    C        0      0        2 
   6  chr6_66509649     ZHar    T    C        0      0        2 
   6  chr6_66509649   Sample    T    C        0      0        2 
   6  chr6_66539771     AAsi    A    C        0      0        2 
   6  chr6_66539771     AKia    A    C        0      0        2 
   6  chr6_66539771     AOna    A    C        0      0        2 
   6  chr6_66539771     ASom    A    C        0      0        2 
   6  chr6_66539771     HCab    A    C        1      2        2 
   6  chr6_66539771     HPrz    A    C        1      2        2 
   6  chr6_66539771     ZBoe    A    C        0      0        2 
   6  chr6_66539771     ZGre    A    C        0      0        2 
   6  chr6_66539771     ZHar    A    C        0      0        2 
   6  chr6_66539771   Sample    A    C        0      0        2 
   6  chr6_66541441     AAsi    A    G        0      0        2 
   6  chr6_66541441     AKia    A    G        0      0        2 
   6  chr6_66541441     AOna    A    G        0      0        2 
   6  chr6_66541441     ASom    A    G        0      0        2 
   6  chr6_66541441     HCab    A    G        1      2        2 
   6  chr6_66541441     HPrz    A    G        1      2        2 
   6  chr6_66541441     ZBoe    A    G        0      0        2 
   6  chr6_66541441     ZGre    A    G        0      0        2 
   6  chr6_66541441     ZHar    A    G        0      0        2 
   6  chr6_66541441   Sample    A    G        0      0        2 
   6  chr6_66541897     AAsi    A    G        0      0        2 
   6  chr6_66541897     AKia    A    G        0      0        2 
   6  chr6_66541897     AOna    A    G        0      0        2 
   6  chr6_66541897     ASom    A    G        0      0        2 
   6  chr6_66541897     HCab    A    G        0      0        2 
   6  chr6_66541897     HPrz    A    G        0      0        2 
   6  chr6_66541897     ZBoe    A    G        0      0        2 
   6  chr6_66541897     ZGre    A    G        1      2        2 
   6  chr6_66541897     ZHar    A    G        0      0        2 
   6  chr6_66541897   Sample    A    G        0      0        2 
   6  chr6_66542501     AAsi    A    G        0      0        2 
   6  chr6_66542501     AKia    A    G        0      0        2 
   6  chr6_66542501     AOna    A    G        0      0        2 
   6  chr6_66542501     ASom    A    G        0      0        2 
   6  chr6_66542501     HCab    A    G        0      0        2 
   6  chr6_66542501     HPrz    A    G        0      0        2 
   6  chr6_66542501     ZBoe    A    G        0      0        2 
   6  chr6_66542501     ZGre    A    G        0      0        2 
   6  chr6_66542501     ZHar    A    G        1      2        2 
   6  chr6_66542501   Sample    A    G        0      0        2 
   6  chr6_66549813     AAsi    G    C        0      0        2 
   6  chr6_66549813     AKia    G    C        0      0        2 
   6  chr6_66549813     AOna    G    C        0      0        2 
   6  chr6_66549813     ASom    G    C        0      0        2 
   6  chr6_66549813     HCab    G    C        0      0        2 
   6  chr6_66549813     HPrz    G    C        0      0        2 
   6  chr6_66549813     ZBoe    G    C        0      0        2 
   6  chr6_66549813     ZGre    G    C        0      0        2 
   6  chr6_66549813     ZHar    G    C        1      2        2 
   6  chr6_66549813   Sample    G    C        0      0        2 
   6  chr6_66554844     AAsi    C    T        0      0        2 
   6  chr6_66554844     AKia    C    T        0      0        2 
   6  chr6_66554844     AOna    C    T        0      0        2 
   6  chr6_66554844     ASom    C    T        0      0        2 
   6  chr6_66554844     HCab    C    T        0      0        2 
   6  chr6_66554844     HPrz    C    T      0.5      1        2 
   6  chr6_66554844     ZBoe    C    T        0      0        2 
   6  chr6_66554844     ZGre    C    T        0      0        2 
   6  chr6_66554844     ZHar    C    T        0      0        2 
   6  chr6_66554844   Sample    C    T        0      0        2 
   6  chr6_66555611     AAsi    G    A        0      0        2 
   6  chr6_66555611     AKia    G    A        0      0        2 
   6  chr6_66555611     AOna    G    A        0      0        2 
   6  chr6_66555611     ASom    G    A        0      0        2 
   6  chr6_66555611     HCab    G    A        0      0        2 
   6  chr6_66555611     HPrz    G    A        0      0        2 
   6  chr6_66555611     ZBoe    G    A        0      0        2 
   6  chr6_66555611     ZGre    G    A        1      2        2 
   6  chr6_66555611     ZHar    G    A        0      0        2 
   6  chr6_66555611   Sample    G    A        0      0        2 
   6  chr6_66556465     AAsi    C    T        0      0        2 
   6  chr6_66556465     AKia    C    T        0      0        2 
   6  chr6_66556465     AOna    C    T        0      0        2 
   6  chr6_66556465     ASom    C    T        0      0        2 
   6  chr6_66556465     HCab    C    T        0      0        2 
   6  chr6_66556465     HPrz    C    T        0      0        2 
   6  chr6_66556465     ZBoe    C    T        0      0        2 
   6  chr6_66556465     ZGre    C    T        1      2        2 
   6  chr6_66556465     ZHar    C    T        0      0        2 
   6  chr6_66556465   Sample    C    T        0      0        2 
   6  chr6_66562031     AAsi    T    C        1      2        2 
   6  chr6_66562031     AKia    T    C        0      0        2 
   6  chr6_66562031     AOna    T    C        0      0        2 
   6  chr6_66562031     ASom    T    C        1      2        2 
   6  chr6_66562031     HCab    T    C        0      0        2 
   6  chr6_66562031     HPrz    T    C        0      0        2 
   6  chr6_66562031     ZBoe    T    C        0      0        2 
   6  chr6_66562031     ZGre    T    C        0      0        2 
   6  chr6_66562031     ZHar    T    C        0      0        2 
   6  chr6_66562031   Sample    T    C        1      2        2 
   6  chr6_66571546     AAsi    G    A        0      0        2 
   6  chr6_66571546     AKia    G    A        0      0        2 
   6  chr6_66571546     AOna    G    A        0      0        2 
   6  chr6_66571546     ASom    G    A        0      0        2 
   6  chr6_66571546     HCab    G    A        0      0        2 
   6  chr6_66571546     HPrz    G    A        0      0        2 
   6  chr6_66571546     ZBoe    G    A        0      0        2 
   6  chr6_66571546     ZGre    G    A        1      2        2 
   6  chr6_66571546     ZHar    G    A        0      0        2 
   6  chr6_66571546   Sample    G    A        0      0        2 
   6  chr6_66581207     AAsi    C    T        0      0        2 
   6  chr6_66581207     AKia    C    T      0.5      1        2 
   6  chr6_66581207     AOna    C    T      0.5      1        2 
   6  chr6_66581207     ASom    C    T        0      0        2 
   6  chr6_66581207     HCab    C    T        0      0        2 
   6  chr6_66581207     HPrz    C    T        0      0        2 
   6  chr6_66581207     ZBoe    C    T        0      0        2 
   6  chr6_66581207     ZGre    C    T        0      0        2 
   6  chr6_66581207     ZHar    C    T        0      0        2 
   6  chr6_66581207   Sample    C    T        0      0        2 
   6  chr6_66593115     AAsi    T    C        0      0        2 
   6  chr6_66593115     AKia    T    C        0      0        2 
   6  chr6_66593115     AOna    T    C        0      0        2 
   6  chr6_66593115     ASom    T    C        0      0        2 
   6  chr6_66593115     HCab    T    C        0      0        2 
   6  chr6_66593115     HPrz    T    C        0      0        2 
   6  chr6_66593115     ZBoe    T    C        0      0        2 
   6  chr6_66593115     ZGre    T    C        1      2        2 
   6  chr6_66593115     ZHar    T    C        0      0        2 
   6  chr6_66593115   Sample    T    C        0      0        2 
   6  chr6_66613096     AAsi    G    A        0      0        2 
   6  chr6_66613096     AKia    G    A        0      0        2 
   6  chr6_66613096     AOna    G    A        0      0        2 
   6  chr6_66613096     ASom    G    A        0      0        2 
   6  chr6_66613096     HCab    G    A        1      2        2 
   6  chr6_66613096     HPrz    G    A        1      2        2 
   6  chr6_66613096     ZBoe    G    A        0      0        2 
   6  chr6_66613096     ZGre    G    A        0      0        2 
   6  chr6_66613096     ZHar    G    A        0      0        2 
   6  chr6_66613096   Sample    G    A        0      0        2 
   6  chr6_66615277     AAsi    G    A        0      0        2 
   6  chr6_66615277     AKia    G    A        0      0        2 
   6  chr6_66615277     AOna    G    A        0      0        2 
   6  chr6_66615277     ASom    G    A        0      0        2 
   6  chr6_66615277     HCab    G    A        0      0        2 
   6  chr6_66615277     HPrz    G    A        0      0        2 
   6  chr6_66615277     ZBoe    G    A        1      2        2 
   6  chr6_66615277     ZGre    G    A        0      0        2 
   6  chr6_66615277     ZHar    G    A        0      0        2 
   6  chr6_66615277   Sample    G    A        0      0        2 
   6  chr6_66617493     AAsi    T    C        0      0        2 
   6  chr6_66617493     AKia    T    C      0.5      1        2 
   6  chr6_66617493     AOna    T    C        0      0        2 
   6  chr6_66617493     ASom    T    C        0      0        2 
   6  chr6_66617493     HCab    T    C        0      0        2 
   6  chr6_66617493     HPrz    T    C        0      0        2 
   6  chr6_66617493     ZBoe    T    C        0      0        2 
   6  chr6_66617493     ZGre    T    C        0      0        2 
   6  chr6_66617493     ZHar    T    C        0      0        2 
   6  chr6_66617493   Sample    T    C        0      0        2 
   6  chr6_66622383     AAsi    A    G        0      0        2 
   6  chr6_66622383     AKia    A    G        0      0        2 
   6  chr6_66622383     AOna    A    G      0.5      1        2 
   6  chr6_66622383     ASom    A    G        0      0        2 
   6  chr6_66622383     HCab    A    G        0      0        2 
   6  chr6_66622383     HPrz    A    G        0      0        2 
   6  chr6_66622383     ZBoe    A    G        0      0        2 
   6  chr6_66622383     ZGre    A    G        0      0        2 
   6  chr6_66622383     ZHar    A    G        0      0        2 
   6  chr6_66622383   Sample    A    G        0      0        2 
   6  chr6_66627282     AAsi    C    T        0      0        2 
   6  chr6_66627282     AKia    C    T        0      0        2 
   6  chr6_66627282     AOna    C    T        0      0        2 
   6  chr6_66627282     ASom    C    T        0      0        2 
   6  chr6_66627282     HCab    C    T        1      2        2 
   6  chr6_66627282     HPrz    C    T        1      2        2 
   6  chr6_66627282     ZBoe    C    T        0      0        2 
   6  chr6_66627282     ZGre    C    T        0      0        2 
   6  chr6_66627282     ZHar    C    T        0      0        2 
   6  chr6_66627282   Sample    C    T        0      0        2 
   6  chr6_66634400     AAsi    C    T        0      0        2 
   6  chr6_66634400     AKia    C    T        0      0        2 
   6  chr6_66634400     AOna    C    T        0      0        2 
   6  chr6_66634400     ASom    C    T        0      0        2 
   6  chr6_66634400     HCab    C    T        1      2        2 
   6  chr6_66634400     HPrz    C    T        1      2        2 
   6  chr6_66634400     ZBoe    C    T        0      0        2 
   6  chr6_66634400     ZGre    C    T        0      0        2 
   6  chr6_66634400     ZHar    C    T        0      0        2 
   6  chr6_66634400   Sample    C    T        0      0        2 
   6  chr6_66660041     AAsi    T    C        0      0        2 
   6  chr6_66660041     AKia    T    C        1      2        2 
   6  chr6_66660041     AOna    T    C        1      2        2 
   6  chr6_66660041     ASom    T    C        0      0        2 
   6  chr6_66660041     HCab    T    C        0      0        2 
   6  chr6_66660041     HPrz    T    C        0      0        2 
   6  chr6_66660041     ZBoe    T    C        0      0        2 
   6  chr6_66660041     ZGre    T    C        0      0        2 
   6  chr6_66660041     ZHar    T    C        0      0        2 
   6  chr6_66660041   Sample    T    C        0      0        2 
   6  chr6_66664458     AAsi    G    A        0      0        2 
   6  chr6_66664458     AKia    G    A        0      0        2 
   6  chr6_66664458     AOna    G    A        0      0        2 
   6  chr6_66664458     ASom    G    A        0      0        2 
   6  chr6_66664458     HCab    G    A        1      2        2 
   6  chr6_66664458     HPrz    G    A        1      2        2 
   6  chr6_66664458     ZBoe    G    A        0      0        2 
   6  chr6_66664458     ZGre    G    A        0      0        2 
   6  chr6_66664458     ZHar    G    A        0      0        2 
   6  chr6_66664458   Sample    G    A        0      0        2 
   6  chr6_66667727     AAsi    A    G        0      0        2 
   6  chr6_66667727     AKia    A    G        0      0        2 
   6  chr6_66667727     AOna    A    G        0      0        2 
   6  chr6_66667727     ASom    A    G        0      0        2 
   6  chr6_66667727     HCab    A    G        1      2        2 
   6  chr6_66667727     HPrz    A    G        1      2        2 
   6  chr6_66667727     ZBoe    A    G        0      0        2 
   6  chr6_66667727     ZGre    A    G        0      0        2 
   6  chr6_66667727     ZHar    A    G        0      0        2 
   6  chr6_66667727   Sample    A    G        0      0        2 
   6  chr6_66669745     AAsi    G    A        0      0        2 
   6  chr6_66669745     AKia    G    A        0      0        2 
   6  chr6_66669745     AOna    G    A        0      0        2 
   6  chr6_66669745     ASom    G    A        0      0        2 
   6  chr6_66669745     HCab    G    A      0.5      1        2 
   6  chr6_66669745     HPrz    G    A        0      0        2 
   6  chr6_66669745     ZBoe    G    A        0      0        2 
   6  chr6_66669745     ZGre    G    A        0      0        2 
   6  chr6_66669745     ZHar    G    A        0      0        2 
   6  chr6_66669745   Sample    G    A        0      0        2 
   6  chr6_66671873     AAsi    T    C        0      0        2 
   6  chr6_66671873     AKia    T    C        0      0        2 
   6  chr6_66671873     AOna    T    C        0      0        2 
   6  chr6_66671873     ASom    T    C        0      0        2 
   6  chr6_66671873     HCab    T    C        1      2        2 
   6  chr6_66671873     HPrz    T    C        1      2        2 
   6  chr6_66671873     ZBoe    T    C        0      0        2 
   6  chr6_66671873     ZGre    T    C        0      0        2 
   6  chr6_66671873     ZHar    T    C        0      0        2 
   6  chr6_66671873   Sample    T    C        1      2        2 
   6  chr6_66681170     AAsi    C    T        0      0        2 
   6  chr6_66681170     AKia    C    T        0      0        2 
   6  chr6_66681170     AOna    C    T        0      0        2 
   6  chr6_66681170     ASom    C    T        0      0        2 
   6  chr6_66681170     HCab    C    T        0      0        2 
   6  chr6_66681170     HPrz    C    T        0      0        2 
   6  chr6_66681170     ZBoe    C    T        0      0        2 
   6  chr6_66681170     ZGre    C    T        1      2        2 
   6  chr6_66681170     ZHar    C    T        0      0        2 
   6  chr6_66681170   Sample    C    T        0      0        2 
   6  chr6_66686496     AAsi    G    C        0      0        2 
   6  chr6_66686496     AKia    G    C        0      0        2 
   6  chr6_66686496     AOna    G    C        0      0        2 
   6  chr6_66686496     ASom    G    C        0      0        2 
   6  chr6_66686496     HCab    G    C        1      2        2 
   6  chr6_66686496     HPrz    G    C        1      2        2 
   6  chr6_66686496     ZBoe    G    C        0      0        2 
   6  chr6_66686496     ZGre    G    C        0      0        2 
   6  chr6_66686496     ZHar    G    C        0      0        2 
   6  chr6_66686496   Sample    G    C        0      0        2 
   6  chr6_66693041     AAsi    A    G        0      0        2 
   6  chr6_66693041     AKia    A    G        0      0        2 
   6  chr6_66693041     AOna    A    G        0      0        2 
   6  chr6_66693041     ASom    A    G        1      2        2 
   6  chr6_66693041     HCab    A    G        0      0        2 
   6  chr6_66693041     HPrz    A    G        0      0        2 
   6  chr6_66693041     ZBoe    A    G        0      0        2 
   6  chr6_66693041     ZGre    A    G        0      0        2 
   6  chr6_66693041     ZHar    A    G        0      0        2 
   6  chr6_66693041   Sample    A    G        0      0        2 
   6  chr6_66696239     AAsi    G    T        0      0        2 
   6  chr6_66696239     AKia    G    T        0      0        2 
   6  chr6_66696239     AOna    G    T        0      0        2 
   6  chr6_66696239     ASom    G    T        0      0        2 
   6  chr6_66696239     HCab    G    T        0      0        2 
   6  chr6_66696239     HPrz    G    T        0      0        2 
   6  chr6_66696239     ZBoe    G    T      0.5      1        2 
   6  chr6_66696239     ZGre    G    T        0      0        2 
   6  chr6_66696239     ZHar    G    T        0      0        2 
   6  chr6_66696239   Sample    G    T        0      0        2 
   6  chr6_66696985     AAsi    G    A        0      0        2 
   6  chr6_66696985     AKia    G    A        0      0        2 
   6  chr6_66696985     AOna    G    A        1      2        2 
   6  chr6_66696985     ASom    G    A        0      0        2 
   6  chr6_66696985     HCab    G    A        0      0        2 
   6  chr6_66696985     HPrz    G    A        0      0        2 
   6  chr6_66696985     ZBoe    G    A        0      0        2 
   6  chr6_66696985     ZGre    G    A        0      0        2 
   6  chr6_66696985     ZHar    G    A        0      0        2 
   6  chr6_66696985   Sample    G    A        0      0        2 
   6  chr6_66699599     AAsi    T    C        1      2        2 
   6  chr6_66699599     AKia    T    C        0      0        2 
   6  chr6_66699599     AOna    T    C        0      0        2 
   6  chr6_66699599     ASom    T    C        0      0        2 
   6  chr6_66699599     HCab    T    C        0      0        2 
   6  chr6_66699599     HPrz    T    C        0      0        2 
   6  chr6_66699599     ZBoe    T    C        0      0        2 
   6  chr6_66699599     ZGre    T    C        0      0        2 
   6  chr6_66699599     ZHar    T    C        0      0        2 
   6  chr6_66699599   Sample    T    C        0      0        2 
   6  chr6_66699622     AAsi    A    G        0      0        2 
   6  chr6_66699622     AKia    A    G        0      0        2 
   6  chr6_66699622     AOna    A    G        0      0        2 
   6  chr6_66699622     ASom    A    G        0      0        2 
   6  chr6_66699622     HCab    A    G      0.5      1        2 
   6  chr6_66699622     HPrz    A    G        1      2        2 
   6  chr6_66699622     ZBoe    A    G        0      0        2 
   6  chr6_66699622     ZGre    A    G        0      0        2 
   6  chr6_66699622     ZHar    A    G        0      0        2 
   6  chr6_66699622   Sample    A    G        0      0        2 
   6  chr6_66708051     AAsi    C    T        0      0        2 
   6  chr6_66708051     AKia    C    T        0      0        2 
   6  chr6_66708051     AOna    C    T        0      0        2 
   6  chr6_66708051     ASom    C    T        0      0        2 
   6  chr6_66708051     HCab    C    T        0      0        2 
   6  chr6_66708051     HPrz    C    T        0      0        2 
   6  chr6_66708051     ZBoe    C    T        0      0        2 
   6  chr6_66708051     ZGre    C    T        0      0        2 
   6  chr6_66708051     ZHar    C    T        1      2        2 
   6  chr6_66708051   Sample    C    T        0      0        2 
   6  chr6_66711375     AAsi    T    C        0      0        2 
   6  chr6_66711375     AKia    T    C        0      0        2 
   6  chr6_66711375     AOna    T    C        0      0        2 
   6  chr6_66711375     ASom    T    C        0      0        2 
   6  chr6_66711375     HCab    T    C        1      2        2 
   6  chr6_66711375     HPrz    T    C        1      2        2 
   6  chr6_66711375     ZBoe    T    C        0      0        2 
   6  chr6_66711375     ZGre    T    C        0      0        2 
   6  chr6_66711375     ZHar    T    C        0      0        2 
   6  chr6_66711375   Sample    T    C        0      0        2 
   6  chr6_66722684     AAsi    A    G        0      0        2 
   6  chr6_66722684     AKia    A    G        0      0        2 
   6  chr6_66722684     AOna    A    G        0      0        2 
   6  chr6_66722684     ASom    A    G        0      0        2 
   6  chr6_66722684     HCab    A    G        0      0        2 
   6  chr6_66722684     HPrz    A    G        0      0        2 
   6  chr6_66722684     ZBoe    A    G        0      0        2 
   6  chr6_66722684     ZGre    A    G      0.5      1        2 
   6  chr6_66722684     ZHar    A    G        0      0        2 
   6  chr6_66722684   Sample    A    G        0      0        2 
   6  chr6_66740016     AAsi    G    A        0      0        2 
   6  chr6_66740016     AKia    G    A        0      0        2 
   6  chr6_66740016     AOna    G    A        0      0        2 
   6  chr6_66740016     ASom    G    A        0      0        2 
   6  chr6_66740016     HCab    G    A        1      2        2 
   6  chr6_66740016     HPrz    G    A        1      2        2 
   6  chr6_66740016     ZBoe    G    A        0      0        2 
   6  chr6_66740016     ZGre    G    A        0      0        2 
   6  chr6_66740016     ZHar    G    A        0      0        2 
   6  chr6_66740016   Sample    G    A        0      0        2 
   6  chr6_66743352     AAsi    A    G        0      0        2 
   6  chr6_66743352     AKia    A    G        0      0        2 
   6  chr6_66743352     AOna    A    G        1      2        2 
   6  chr6_66743352     ASom    A    G        0      0        2 
   6  chr6_66743352     HCab    A    G        0      0        2 
   6  chr6_66743352     HPrz    A    G        0      0        2 
   6  chr6_66743352     ZBoe    A    G        0      0        2 
   6  chr6_66743352     ZGre    A    G        0      0        2 
   6  chr6_66743352     ZHar    A    G        0      0        2 
   6  chr6_66743352   Sample    A    G        0      0        2 
   6  chr6_66750195     AAsi    T    C        0      0        2 
   6  chr6_66750195     AKia    T    C        0      0        2 
   6  chr6_66750195     AOna    T    C        0      0        2 
   6  chr6_66750195     ASom    T    C        0      0        2 
   6  chr6_66750195     HCab    T    C        1      2        2 
   6  chr6_66750195     HPrz    T    C        1      2        2 
   6  chr6_66750195     ZBoe    T    C        0      0        2 
   6  chr6_66750195     ZGre    T    C        0      0        2 
   6  chr6_66750195     ZHar    T    C        0      0        2 
   6  chr6_66750195   Sample    T    C        0      0        2 
   6  chr6_66754550     AAsi    T    C        0      0        2 
   6  chr6_66754550     AKia    T    C        0      0        2 
   6  chr6_66754550     AOna    T    C        1      2        2 
   6  chr6_66754550     ASom    T    C        0      0        2 
   6  chr6_66754550     HCab    T    C        0      0        2 
   6  chr6_66754550     HPrz    T    C        0      0        2 
   6  chr6_66754550     ZBoe    T    C        0      0        2 
   6  chr6_66754550     ZGre    T    C        0      0        2 
   6  chr6_66754550     ZHar    T    C        0      0        2 
   6  chr6_66754550   Sample    T    C        0      0        2 
   6  chr6_66758778     AAsi    G    A        0      0        2 
   6  chr6_66758778     AKia    G    A        0      0        2 
   6  chr6_66758778     AOna    G    A        0      0        2 
   6  chr6_66758778     ASom    G    A        0      0        2 
   6  chr6_66758778     HCab    G    A        1      2        2 
   6  chr6_66758778     HPrz    G    A        1      2        2 
   6  chr6_66758778     ZBoe    G    A        0      0        2 
   6  chr6_66758778     ZGre    G    A        0      0        2 
   6  chr6_66758778     ZHar    G    A        0      0        2 
   6  chr6_66758778   Sample    G    A        0      0        2 
   6  chr6_66761672     AAsi    A    G        0      0        2 
   6  chr6_66761672     AKia    A    G        0      0        2 
   6  chr6_66761672     AOna    A    G        1      2        2 
   6  chr6_66761672     ASom    A    G        0      0        2 
   6  chr6_66761672     HCab    A    G        0      0        2 
   6  chr6_66761672     HPrz    A    G        0      0        2 
   6  chr6_66761672     ZBoe    A    G        0      0        2 
   6  chr6_66761672     ZGre    A    G        0      0        2 
   6  chr6_66761672     ZHar    A    G        0      0        2 
   6  chr6_66761672   Sample    A    G        0      0        2 
   6  chr6_66766147     AAsi    C    A        0      0        2 
   6  chr6_66766147     AKia    C    A        0      0        2 
   6  chr6_66766147     AOna    C    A        0      0        2 
   6  chr6_66766147     ASom    C    A        0      0        2 
   6  chr6_66766147     HCab    C    A        1      2        2 
   6  chr6_66766147     HPrz    C    A        1      2        2 
   6  chr6_66766147     ZBoe    C    A        0      0        2 
   6  chr6_66766147     ZGre    C    A        0      0        2 
   6  chr6_66766147     ZHar    C    A        0      0        2 
   6  chr6_66766147   Sample    C    A        0      0        2 
   6  chr6_66766263     AAsi    T    G        0      0        2 
   6  chr6_66766263     AKia    T    G        0      0        2 
   6  chr6_66766263     AOna    T    G        0      0        2 
   6  chr6_66766263     ASom    T    G        0      0        2 
   6  chr6_66766263     HCab    T    G        1      2        2 
   6  chr6_66766263     HPrz    T    G        1      2        2 
   6  chr6_66766263     ZBoe    T    G        0      0        2 
   6  chr6_66766263     ZGre    T    G        0      0        2 
   6  chr6_66766263     ZHar    T    G        0      0        2 
   6  chr6_66766263   Sample    T    G        0      0        2 
   6  chr6_66780137     AAsi    C    A        1      2        2 
   6  chr6_66780137     AKia    C    A        1      2        2 
   6  chr6_66780137     AOna    C    A        1      2        2 
   6  chr6_66780137     ASom    C    A        1      2        2 
   6  chr6_66780137     HCab    C    A        0      0        2 
   6  chr6_66780137     HPrz    C    A        0      0        2 
   6  chr6_66780137     ZBoe    C    A        0      0        2 
   6  chr6_66780137     ZGre    C    A        0      0        2 
   6  chr6_66780137     ZHar    C    A        0      0        2 
   6  chr6_66780137   Sample    C    A        1      2        2 
   6  chr6_66789216     AAsi    T    C        0      0        2 
   6  chr6_66789216     AKia    T    C      0.5      1        2 
   6  chr6_66789216     AOna    T    C        0      0        2 
   6  chr6_66789216     ASom    T    C        0      0        2 
   6  chr6_66789216     HCab    T    C        0      0        2 
   6  chr6_66789216     HPrz    T    C        0      0        2 
   6  chr6_66789216     ZBoe    T    C        0      0        2 
   6  chr6_66789216     ZGre    T    C        0      0        2 
   6  chr6_66789216     ZHar    T    C        0      0        2 
   6  chr6_66789216   Sample    T    C        0      0        2 
   6  chr6_66793726     AAsi    T    C        0      0        2 
   6  chr6_66793726     AKia    T    C      0.5      1        2 
   6  chr6_66793726     AOna    T    C        1      2        2 
   6  chr6_66793726     ASom    T    C        0      0        2 
   6  chr6_66793726     HCab    T    C        0      0        2 
   6  chr6_66793726     HPrz    T    C        0      0        2 
   6  chr6_66793726     ZBoe    T    C        0      0        2 
   6  chr6_66793726     ZGre    T    C        0      0        2 
   6  chr6_66793726     ZHar    T    C        0      0        2 
   6  chr6_66793726   Sample    T    C        0      0        2 
   6  chr6_66799409     AAsi    T    C        0      0        2 
   6  chr6_66799409     AKia    T    C        0      0        2 
   6  chr6_66799409     AOna    T    C        0      0        2 
   6  chr6_66799409     ASom    T    C        0      0        2 
   6  chr6_66799409     HCab    T    C        0      0        2 
   6  chr6_66799409     HPrz    T    C        0      0        2 
   6  chr6_66799409     ZBoe    T    C      0.5      1        2 
   6  chr6_66799409     ZGre    T    C        0      0        2 
   6  chr6_66799409     ZHar    T    C        0      0        2 
   6  chr6_66799409   Sample    T    C        0      0        2 
   6  chr6_66804451     AAsi    G    C        0      0        2 
   6  chr6_66804451     AKia    G    C        0      0        2 
   6  chr6_66804451     AOna    G    C        1      2        2 
   6  chr6_66804451     ASom    G    C        0      0        2 
   6  chr6_66804451     HCab    G    C        0      0        2 
   6  chr6_66804451     HPrz    G    C        0      0        2 
   6  chr6_66804451     ZBoe    G    C        0      0        2 
   6  chr6_66804451     ZGre    G    C        0      0        2 
   6  chr6_66804451     ZHar    G    C        0      0        2 
   6  chr6_66804451   Sample    G    C        0      0        2 
   6  chr6_66806159     AAsi    A    G        0      0        2 
   6  chr6_66806159     AKia    A    G      0.5      1        2 
   6  chr6_66806159     AOna    A    G        0      0        2 
   6  chr6_66806159     ASom    A    G        0      0        2 
   6  chr6_66806159     HCab    A    G        0      0        2 
   6  chr6_66806159     HPrz    A    G        0      0        2 
   6  chr6_66806159     ZBoe    A    G        0      0        2 
   6  chr6_66806159     ZGre    A    G        0      0        2 
   6  chr6_66806159     ZHar    A    G        0      0        2 
   6  chr6_66806159   Sample    A    G        0      0        2 
   6  chr6_66809155     AAsi    T    A        0      0        2 
   6  chr6_66809155     AKia    T    A        0      0        2 
   6  chr6_66809155     AOna    T    A        0      0        2 
   6  chr6_66809155     ASom    T    A        0      0        2 
   6  chr6_66809155     HCab    T    A        1      2        2 
   6  chr6_66809155     HPrz    T    A        1      2        2 
   6  chr6_66809155     ZBoe    T    A        0      0        2 
   6  chr6_66809155     ZGre    T    A        0      0        2 
   6  chr6_66809155     ZHar    T    A        0      0        2 
   6  chr6_66809155   Sample    T    A        0      0        2 
   6  chr6_66810565     AAsi    A    G        0      0        2 
   6  chr6_66810565     AKia    A    G        0      0        2 
   6  chr6_66810565     AOna    A    G        0      0        2 
   6  chr6_66810565     ASom    A    G        0      0        2 
   6  chr6_66810565     HCab    A    G        0      0        2 
   6  chr6_66810565     HPrz    A    G        0      0        2 
   6  chr6_66810565     ZBoe    A    G        0      0        2 
   6  chr6_66810565     ZGre    A    G        0      0        2 
   6  chr6_66810565     ZHar    A    G        1      2        2 
   6  chr6_66810565   Sample    A    G        0      0        2 
   6  chr6_66825161     AAsi    T    C        0      0        2 
   6  chr6_66825161     AKia    T    C        0      0        2 
   6  chr6_66825161     AOna    T    C        0      0        2 
   6  chr6_66825161     ASom    T    C        0      0        2 
   6  chr6_66825161     HCab    T    C      0.5      1        2 
   6  chr6_66825161     HPrz    T    C        0      0        2 
   6  chr6_66825161     ZBoe    T    C        0      0        2 
   6  chr6_66825161     ZGre    T    C        0      0        2 
   6  chr6_66825161     ZHar    T    C        0      0        2 
   6  chr6_66825161   Sample    T    C        0      0        2 
   6  chr6_66829166     AAsi    A    G        0      0        2 
   6  chr6_66829166     AKia    A    G        0      0        2 
   6  chr6_66829166     AOna    A    G        0      0        2 
   6  chr6_66829166     ASom    A    G        0      0        2 
   6  chr6_66829166     HCab    A    G        0      0        2 
   6  chr6_66829166     HPrz    A    G        0      0        2 
   6  chr6_66829166     ZBoe    A    G        0      0        2 
   6  chr6_66829166     ZGre    A    G        1      2        2 
   6  chr6_66829166     ZHar    A    G        0      0        2 
   6  chr6_66829166   Sample    A    G        0      0        2 
   6  chr6_66829587     AAsi    G    C        0      0        2 
   6  chr6_66829587     AKia    G    C        0      0        2 
   6  chr6_66829587     AOna    G    C        1      2        2 
   6  chr6_66829587     ASom    G    C        0      0        2 
   6  chr6_66829587     HCab    G    C        0      0        2 
   6  chr6_66829587     HPrz    G    C        0      0        2 
   6  chr6_66829587     ZBoe    G    C        0      0        2 
   6  chr6_66829587     ZGre    G    C        0      0        2 
   6  chr6_66829587     ZHar    G    C        0      0        2 
   6  chr6_66829587   Sample    G    C        0      0        2 
   6  chr6_66839438     AAsi    A    G        0      0        2 
   6  chr6_66839438     AKia    A    G        0      0        2 
   6  chr6_66839438     AOna    A    G        0      0        2 
   6  chr6_66839438     ASom    A    G        0      0        2 
   6  chr6_66839438     HCab    A    G        0      0        2 
   6  chr6_66839438     HPrz    A    G        0      0        2 
   6  chr6_66839438     ZBoe    A    G        0      0        2 
   6  chr6_66839438     ZGre    A    G        0      0        2 
   6  chr6_66839438     ZHar    A    G        1      2        2 
   6  chr6_66839438   Sample    A    G        0      0        2 
   6  chr6_66843177     AAsi    A    G        0      0        2 
   6  chr6_66843177     AKia    A    G        0      0        2 
   6  chr6_66843177     AOna    A    G        0      0        2 
   6  chr6_66843177     ASom    A    G        0      0        2 
   6  chr6_66843177     HCab    A    G        0      0        2 
   6  chr6_66843177     HPrz    A    G        0      0        2 
   6  chr6_66843177     ZBoe    A    G        0      0        2 
   6  chr6_66843177     ZGre    A    G        1      2        2 
   6  chr6_66843177     ZHar    A    G        0      0        2 
   6  chr6_66843177   Sample    A    G        0      0        2 
   6  chr6_66848842     AAsi    A    T        1      2        2 
   6  chr6_66848842     AKia    A    T        0      0        2 
   6  chr6_66848842     AOna    A    T        0      0        2 
   6  chr6_66848842     ASom    A    T        1      2        2 
   6  chr6_66848842     HCab    A    T        0      0        2 
   6  chr6_66848842     HPrz    A    T        0      0        2 
   6  chr6_66848842     ZBoe    A    T        0      0        2 
   6  chr6_66848842     ZGre    A    T        0      0        2 
   6  chr6_66848842     ZHar    A    T        0      0        2 
   6  chr6_66848842   Sample    A    T        1      2        2 
   6  chr6_66852201     AAsi    T    C        0      0        2 
   6  chr6_66852201     AKia    T    C        0      0        2 
   6  chr6_66852201     AOna    T    C        0      0        2 
   6  chr6_66852201     ASom    T    C        0      0        2 
   6  chr6_66852201     HCab    T    C        0      0        2 
   6  chr6_66852201     HPrz    T    C        0      0        2 
   6  chr6_66852201     ZBoe    T    C        0      0        2 
   6  chr6_66852201     ZGre    T    C      0.5      1        2 
   6  chr6_66852201     ZHar    T    C        0      0        2 
   6  chr6_66852201   Sample    T    C        0      0        2 
   6  chr6_66857608     AAsi    A    T      0.5      1        2 
   6  chr6_66857608     AKia    A    T        0      0        2 
   6  chr6_66857608     AOna    A    T        0      0        2 
   6  chr6_66857608     ASom    A    T        1      2        2 
   6  chr6_66857608     HCab    A    T        0      0        2 
   6  chr6_66857608     HPrz    A    T        0      0        2 
   6  chr6_66857608     ZBoe    A    T        0      0        2 
   6  chr6_66857608     ZGre    A    T        0      0        2 
   6  chr6_66857608     ZHar    A    T        0      0        2 
   6  chr6_66857608   Sample    A    T        1      2        2 
   6  chr6_66857959     AAsi    G    A        0      0        2 
   6  chr6_66857959     AKia    G    A        0      0        2 
   6  chr6_66857959     AOna    G    A        0      0        2 
   6  chr6_66857959     ASom    G    A        0      0        2 
   6  chr6_66857959     HCab    G    A        0      0        2 
   6  chr6_66857959     HPrz    G    A        0      0        2 
   6  chr6_66857959     ZBoe    G    A      0.5      1        2 
   6  chr6_66857959     ZGre    G    A        0      0        2 
   6  chr6_66857959     ZHar    G    A        0      0        2 
   6  chr6_66857959   Sample    G    A        0      0        2 
   6  chr6_66858255     AAsi    A    G        0      0        2 
   6  chr6_66858255     AKia    A    G        0      0        2 
   6  chr6_66858255     AOna    A    G        0      0        2 
   6  chr6_66858255     ASom    A    G        1      2        2 
   6  chr6_66858255     HCab    A    G        0      0        2 
   6  chr6_66858255     HPrz    A    G        0      0        2 
   6  chr6_66858255     ZBoe    A    G        0      0        2 
   6  chr6_66858255     ZGre    A    G        0      0        2 
   6  chr6_66858255     ZHar    A    G        0      0        2 
   6  chr6_66858255   Sample    A    G        0      0        2 
   6  chr6_66859220     AAsi    T    C        0      0        2 
   6  chr6_66859220     AKia    T    C        0      0        2 
   6  chr6_66859220     AOna    T    C        0      0        2 
   6  chr6_66859220     ASom    T    C        0      0        2 
   6  chr6_66859220     HCab    T    C      0.5      1        2 
   6  chr6_66859220     HPrz    T    C        1      2        2 
   6  chr6_66859220     ZBoe    T    C        0      0        2 
   6  chr6_66859220     ZGre    T    C        0      0        2 
   6  chr6_66859220     ZHar    T    C        0      0        2 
   6  chr6_66859220   Sample    T    C        0      0        2 
   6  chr6_66861650     AAsi    A    G        0      0        2 
   6  chr6_66861650     AKia    A    G        0      0        2 
   6  chr6_66861650     AOna    A    G        0      0        2 
   6  chr6_66861650     ASom    A    G        1      2        2 
   6  chr6_66861650     HCab    A    G        0      0        2 
   6  chr6_66861650     HPrz    A    G        0      0        2 
   6  chr6_66861650     ZBoe    A    G        0      0        2 
   6  chr6_66861650     ZGre    A    G        0      0        2 
   6  chr6_66861650     ZHar    A    G        0      0        2 
   6  chr6_66861650   Sample    A    G        1      2        2 
   6  chr6_66867146     AAsi    G    A        0      0        2 
   6  chr6_66867146     AKia    G    A        0      0        2 
   6  chr6_66867146     AOna    G    A        0      0        2 
   6  chr6_66867146     ASom    G    A        0      0        2 
   6  chr6_66867146     HCab    G    A        0      0        2 
   6  chr6_66867146     HPrz    G    A        0      0        2 
   6  chr6_66867146     ZBoe    G    A      0.5      1        2 
   6  chr6_66867146     ZGre    G    A        0      0        2 
   6  chr6_66867146     ZHar    G    A        0      0        2 
   6  chr6_66867146   Sample    G    A        0      0        2 
   6  chr6_66874881     AAsi    T    C        1      2        2 
   6  chr6_66874881     AKia    T    C        0      0        2 
   6  chr6_66874881     AOna    T    C        0      0        2 
   6  chr6_66874881     ASom    T    C        1      2        2 
   6  chr6_66874881     HCab    T    C        0      0        2 
   6  chr6_66874881     HPrz    T    C        0      0        2 
   6  chr6_66874881     ZBoe    T    C        0      0        2 
   6  chr6_66874881     ZGre    T    C        0      0        2 
   6  chr6_66874881     ZHar    T    C        0      0        2 
   6  chr6_66874881   Sample    T    C        1      2        2 
   6  chr6_66881399     AAsi    A    T        0      0        2 
   6  chr6_66881399     AKia    A    T        0      0        2 
   6  chr6_66881399     AOna    A    T        0      0        2 
   6  chr6_66881399     ASom    A    T        0      0        2 
   6  chr6_66881399     HCab    A    T        0      0        2 
   6  chr6_66881399     HPrz    A    T        0      0        2 
   6  chr6_66881399     ZBoe    A    T      0.5      1        2 
   6  chr6_66881399     ZGre    A    T        0      0        2 
   6  chr6_66881399     ZHar    A    T        0      0        2 
   6  chr6_66881399   Sample    A    T        0      0        2 
   6  chr6_66887355     AAsi    T    G        0      0        2 
   6  chr6_66887355     AKia    T    G      0.5      1        2 
   6  chr6_66887355     AOna    T    G        0      0        2 
   6  chr6_66887355     ASom    T    G        0      0        2 
   6  chr6_66887355     HCab    T    G        0      0        2 
   6  chr6_66887355     HPrz    T    G        0      0        2 
   6  chr6_66887355     ZBoe    T    G        0      0        2 
   6  chr6_66887355     ZGre    T    G        0      0        2 
   6  chr6_66887355     ZHar    T    G        0      0        2 
   6  chr6_66887355   Sample    T    G        0      0        2 
   6  chr6_66894137     AAsi    C    T        0      0        2 
   6  chr6_66894137     AKia    C    T        0      0        2 
   6  chr6_66894137     AOna    C    T        0      0        2 
   6  chr6_66894137     ASom    C    T        0      0        2 
   6  chr6_66894137     HCab    C    T        0      0        2 
   6  chr6_66894137     HPrz    C    T        0      0        2 
   6  chr6_66894137     ZBoe    C    T        1      2        2 
   6  chr6_66894137     ZGre    C    T        0      0        2 
   6  chr6_66894137     ZHar    C    T        0      0        2 
   6  chr6_66894137   Sample    C    T        0      0        2 
   6  chr6_66894795     AAsi    A    G        0      0        2 
   6  chr6_66894795     AKia    A    G        0      0        2 
   6  chr6_66894795     AOna    A    G        0      0        2 
   6  chr6_66894795     ASom    A    G        0      0        2 
   6  chr6_66894795     HCab    A    G        1      2        2 
   6  chr6_66894795     HPrz    A    G        1      2        2 
   6  chr6_66894795     ZBoe    A    G        0      0        2 
   6  chr6_66894795     ZGre    A    G        0      0        2 
   6  chr6_66894795     ZHar    A    G        0      0        2 
   6  chr6_66894795   Sample    A    G        0      0        2 
   6  chr6_66895958     AAsi    G    C        0      0        2 
   6  chr6_66895958     AKia    G    C        0      0        2 
   6  chr6_66895958     AOna    G    C        0      0        2 
   6  chr6_66895958     ASom    G    C        0      0        2 
   6  chr6_66895958     HCab    G    C        1      2        2 
   6  chr6_66895958     HPrz    G    C        1      2        2 
   6  chr6_66895958     ZBoe    G    C        0      0        2 
   6  chr6_66895958     ZGre    G    C        0      0        2 
   6  chr6_66895958     ZHar    G    C        0      0        2 
   6  chr6_66895958   Sample    G    C        0      0        2 
   6  chr6_66896550     AAsi    A    G        0      0        2 
   6  chr6_66896550     AKia    A    G        0      0        2 
   6  chr6_66896550     AOna    A    G        0      0        2 
   6  chr6_66896550     ASom    A    G        0      0        2 
   6  chr6_66896550     HCab    A    G        1      2        2 
   6  chr6_66896550     HPrz    A    G        1      2        2 
   6  chr6_66896550     ZBoe    A    G        0      0        2 
   6  chr6_66896550     ZGre    A    G        0      0        2 
   6  chr6_66896550     ZHar    A    G        0      0        2 
   6  chr6_66896550   Sample    A    G        0      0        2 
   6  chr6_66897469     AAsi    G    C        0      0        2 
   6  chr6_66897469     AKia    G    C        0      0        2 
   6  chr6_66897469     AOna    G    C        1      2        2 
   6  chr6_66897469     ASom    G    C        0      0        2 
   6  chr6_66897469     HCab    G    C        0      0        2 
   6  chr6_66897469     HPrz    G    C        0      0        2 
   6  chr6_66897469     ZBoe    G    C        0      0        2 
   6  chr6_66897469     ZGre    G    C        0      0        2 
   6  chr6_66897469     ZHar    G    C        0      0        2 
   6  chr6_66897469   Sample    G    C        0      0        2 
   6  chr6_66925329     AAsi    A    G        0      0        2 
   6  chr6_66925329     AKia    A    G        0      0        2 
   6  chr6_66925329     AOna    A    G        0      0        2 
   6  chr6_66925329     ASom    A    G        0      0        2 
   6  chr6_66925329     HCab    A    G        1      2        2 
   6  chr6_66925329     HPrz    A    G        1      2        2 
   6  chr6_66925329     ZBoe    A    G        0      0        2 
   6  chr6_66925329     ZGre    A    G        0      0        2 
   6  chr6_66925329     ZHar    A    G        0      0        2 
   6  chr6_66925329   Sample    A    G        0      0        2 
   6  chr6_66928629     AAsi    G    A        0      0        2 
   6  chr6_66928629     AKia    G    A        0      0        2 
   6  chr6_66928629     AOna    G    A        1      2        2 
   6  chr6_66928629     ASom    G    A        0      0        2 
   6  chr6_66928629     HCab    G    A        0      0        2 
   6  chr6_66928629     HPrz    G    A        0      0        2 
   6  chr6_66928629     ZBoe    G    A        0      0        2 
   6  chr6_66928629     ZGre    G    A        0      0        2 
   6  chr6_66928629     ZHar    G    A        0      0        2 
   6  chr6_66928629   Sample    G    A        0      0        2 
   6  chr6_66933884     AAsi    G    A        0      0        2 
   6  chr6_66933884     AKia    G    A        0      0        2 
   6  chr6_66933884     AOna    G    A        0      0        2 
   6  chr6_66933884     ASom    G    A        0      0        2 
   6  chr6_66933884     HCab    G    A        1      2        2 
   6  chr6_66933884     HPrz    G    A        1      2        2 
   6  chr6_66933884     ZBoe    G    A        0      0        2 
   6  chr6_66933884     ZGre    G    A        0      0        2 
   6  chr6_66933884     ZHar    G    A        0      0        2 
   6  chr6_66933884   Sample    G    A        0      0        2 
   6  chr6_66938376     AAsi    T    C        0      0        2 
   6  chr6_66938376     AKia    T    C        0      0        2 
   6  chr6_66938376     AOna    T    C        0      0        2 
   6  chr6_66938376     ASom    T    C        0      0        2 
   6  chr6_66938376     HCab    T    C        0      0        2 
   6  chr6_66938376     HPrz    T    C        0      0        2 
   6  chr6_66938376     ZBoe    T    C        0      0        2 
   6  chr6_66938376     ZGre    T    C        0      0        2 
   6  chr6_66938376     ZHar    T    C        1      2        2 
   6  chr6_66938376   Sample    T    C        0      0        2 
   6  chr6_66941988     AAsi    A    G        0      0        2 
   6  chr6_66941988     AKia    A    G        0      0        2 
   6  chr6_66941988     AOna    A    G        0      0        2 
   6  chr6_66941988     ASom    A    G        1      2        2 
   6  chr6_66941988     HCab    A    G        0      0        2 
   6  chr6_66941988     HPrz    A    G        0      0        2 
   6  chr6_66941988     ZBoe    A    G        0      0        2 
   6  chr6_66941988     ZGre    A    G        0      0        2 
   6  chr6_66941988     ZHar    A    G        0      0        2 
   6  chr6_66941988   Sample    A    G        0      0        2 
   6  chr6_66963348     AAsi    A    G        0      0        2 
   6  chr6_66963348     AKia    A    G        1      2        2 
   6  chr6_66963348     AOna    A    G        1      2        2 
   6  chr6_66963348     ASom    A    G        0      0        2 
   6  chr6_66963348     HCab    A    G        0      0        2 
   6  chr6_66963348     HPrz    A    G        0      0        2 
   6  chr6_66963348     ZBoe    A    G        0      0        2 
   6  chr6_66963348     ZGre    A    G        0      0        2 
   6  chr6_66963348     ZHar    A    G        0      0        2 
   6  chr6_66963348   Sample    A    G        0      0        2 
   6  chr6_66974874     AAsi    A    G        0      0        2 
   6  chr6_66974874     AKia    A    G        1      2        2 
   6  chr6_66974874     AOna    A    G        1      2        2 
   6  chr6_66974874     ASom    A    G        0      0        2 
   6  chr6_66974874     HCab    A    G        0      0        2 
   6  chr6_66974874     HPrz    A    G        0      0        2 
   6  chr6_66974874     ZBoe    A    G        0      0        2 
   6  chr6_66974874     ZGre    A    G        0      0        2 
   6  chr6_66974874     ZHar    A    G        0      0        2 
   6  chr6_66974874   Sample    A    G        0      0        2 
   6  chr6_66976198     AAsi    A    G        0      0        2 
   6  chr6_66976198     AKia    A    G        0      0        2 
   6  chr6_66976198     AOna    A    G        0      0        2 
   6  chr6_66976198     ASom    A    G        0      0        2 
   6  chr6_66976198     HCab    A    G        1      2        2 
   6  chr6_66976198     HPrz    A    G        1      2        2 
   6  chr6_66976198     ZBoe    A    G        0      0        2 
   6  chr6_66976198     ZGre    A    G        0      0        2 
   6  chr6_66976198     ZHar    A    G        0      0        2 
   6  chr6_66976198   Sample    A    G        0      0        2 
   6  chr6_66979768     AAsi    T    C        0      0        2 
   6  chr6_66979768     AKia    T    C        1      2        2 
   6  chr6_66979768     AOna    T    C        0      0        2 
   6  chr6_66979768     ASom    T    C        0      0        2 
   6  chr6_66979768     HCab    T    C        0      0        2 
   6  chr6_66979768     HPrz    T    C        0      0        2 
   6  chr6_66979768     ZBoe    T    C        0      0        2 
   6  chr6_66979768     ZGre    T    C        0      0        2 
   6  chr6_66979768     ZHar    T    C        0      0        2 
   6  chr6_66979768   Sample    T    C        0      0        2 
   6  chr6_66980466     AAsi    A    C        0      0        2 
   6  chr6_66980466     AKia    A    C        0      0        2 
   6  chr6_66980466     AOna    A    C        0      0        2 
   6  chr6_66980466     ASom    A    C        0      0        2 
   6  chr6_66980466     HCab    A    C        1      2        2 
   6  chr6_66980466     HPrz    A    C        1      2        2 
   6  chr6_66980466     ZBoe    A    C        0      0        2 
   6  chr6_66980466     ZGre    A    C        0      0        2 
   6  chr6_66980466     ZHar    A    C        0      0        2 
   6  chr6_66980466   Sample    A    C        0      0        2 
   6  chr6_66981002     AAsi    C    T      0.5      1        2 
   6  chr6_66981002     AKia    C    T        0      0        2 
   6  chr6_66981002     AOna    C    T        0      0        2 
   6  chr6_66981002     ASom    C    T        0      0        2 
   6  chr6_66981002     HCab    C    T        0      0        2 
   6  chr6_66981002     HPrz    C    T        0      0        2 
   6  chr6_66981002     ZBoe    C    T        0      0        2 
   6  chr6_66981002     ZGre    C    T        0      0        2 
   6  chr6_66981002     ZHar    C    T        0      0        2 
   6  chr6_66981002   Sample    C    T        1      2        2 
   6  chr6_66985633     AAsi    A    G        0      0        2 
   6  chr6_66985633     AKia    A    G        0      0        2 
   6  chr6_66985633     AOna    A    G        0      0        2 
   6  chr6_66985633     ASom    A    G        0      0        2 
   6  chr6_66985633     HCab    A    G        0      0        2 
   6  chr6_66985633     HPrz    A    G        0      0        2 
   6  chr6_66985633     ZBoe    A    G      0.5      1        2 
   6  chr6_66985633     ZGre    A    G        0      0        2 
   6  chr6_66985633     ZHar    A    G        0      0        2 
   6  chr6_66985633   Sample    A    G        0      0        2 
   6  chr6_66986619     AAsi    A    C        1      2        2 
   6  chr6_66986619     AKia    A    C        0      0        2 
   6  chr6_66986619     AOna    A    C        0      0        2 
   6  chr6_66986619     ASom    A    C        1      2        2 
   6  chr6_66986619     HCab    A    C        0      0        2 
   6  chr6_66986619     HPrz    A    C        0      0        2 
   6  chr6_66986619     ZBoe    A    C        0      0        2 
   6  chr6_66986619     ZGre    A    C        0      0        2 
   6  chr6_66986619     ZHar    A    C        0      0        2 
   6  chr6_66986619   Sample    A    C        1      2        2 
   6  chr6_66987792     AAsi    G    C        0      0        2 
   6  chr6_66987792     AKia    G    C        0      0        2 
   6  chr6_66987792     AOna    G    C        0      0        2 
   6  chr6_66987792     ASom    G    C        0      0        2 
   6  chr6_66987792     HCab    G    C        1      2        2 
   6  chr6_66987792     HPrz    G    C        1      2        2 
   6  chr6_66987792     ZBoe    G    C        0      0        2 
   6  chr6_66987792     ZGre    G    C        0      0        2 
   6  chr6_66987792     ZHar    G    C        0      0        2 
   6  chr6_66987792   Sample    G    C        0      0        2 
   6  chr6_66989385     AAsi    C    G        0      0        2 
   6  chr6_66989385     AKia    C    G        0      0        2 
   6  chr6_66989385     AOna    C    G        0      0        2 
   6  chr6_66989385     ASom    C    G        0      0        2 
   6  chr6_66989385     HCab    C    G        0      0        2 
   6  chr6_66989385     HPrz    C    G        0      0        2 
   6  chr6_66989385     ZBoe    C    G      0.5      1        2 
   6  chr6_66989385     ZGre    C    G        0      0        2 
   6  chr6_66989385     ZHar    C    G        0      0        2 
   6  chr6_66989385   Sample    C    G        0      0        2 
   6  chr6_66990724     AAsi    G    A        0      0        2 
   6  chr6_66990724     AKia    G    A        0      0        2 
   6  chr6_66990724     AOna    G    A        0      0        2 
   6  chr6_66990724     ASom    G    A        0      0        2 
   6  chr6_66990724     HCab    G    A        0      0        2 
   6  chr6_66990724     HPrz    G    A        0      0        2 
   6  chr6_66990724     ZBoe    G    A        0      0        2 
   6  chr6_66990724     ZGre    G    A        0      0        2 
   6  chr6_66990724     ZHar    G    A        1      2        2 
   6  chr6_66990724   Sample    G    A        0      0        2 
   6  chr6_66991868     AAsi    A    T        0      0        2 
   6  chr6_66991868     AKia    A    T        1      2        2 
   6  chr6_66991868     AOna    A    T        0      0        2 
   6  chr6_66991868     ASom    A    T        0      0        2 
   6  chr6_66991868     HCab    A    T        0      0        2 
   6  chr6_66991868     HPrz    A    T        0      0        2 
   6  chr6_66991868     ZBoe    A    T        0      0        2 
   6  chr6_66991868     ZGre    A    T        0      0        2 
   6  chr6_66991868     ZHar    A    T        0      0        2 
   6  chr6_66991868   Sample    A    T        0      0        2 
   6  chr6_67003716     AAsi    A    G        0      0        2 
   6  chr6_67003716     AKia    A    G        0      0        2 
   6  chr6_67003716     AOna    A    G        0      0        2 
   6  chr6_67003716     ASom    A    G        0      0        2 
   6  chr6_67003716     HCab    A    G        1      2        2 
   6  chr6_67003716     HPrz    A    G        1      2        2 
   6  chr6_67003716     ZBoe    A    G        0      0        2 
   6  chr6_67003716     ZGre    A    G        0      0        2 
   6  chr6_67003716     ZHar    A    G        0      0        2 
   6  chr6_67003716   Sample    A    G        0      0        2 
   6  chr6_67013438     AAsi    G    A        0      0        2 
   6  chr6_67013438     AKia    G    A        0      0        2 
   6  chr6_67013438     AOna    G    A        0      0        2 
   6  chr6_67013438     ASom    G    A        0      0        2 
   6  chr6_67013438     HCab    G    A        1      2        2 
   6  chr6_67013438     HPrz    G    A        1      2        2 
   6  chr6_67013438     ZBoe    G    A        0      0        2 
   6  chr6_67013438     ZGre    G    A        0      0        2 
   6  chr6_67013438     ZHar    G    A        0      0        2 
   6  chr6_67013438   Sample    G    A        0      0        2 
   6  chr6_67031697     AAsi    C    A        0      0        2 
   6  chr6_67031697     AKia    C    A        0      0        2 
   6  chr6_67031697     AOna    C    A        0      0        2 
   6  chr6_67031697     ASom    C    A        0      0        2 
   6  chr6_67031697     HCab    C    A        0      0        2 
   6  chr6_67031697     HPrz    C    A        0      0        2 
   6  chr6_67031697     ZBoe    C    A        0      0        2 
   6  chr6_67031697     ZGre    C    A        0      0        2 
   6  chr6_67031697     ZHar    C    A        1      2        2 
   6  chr6_67031697   Sample    C    A        0      0        2 
   6  chr6_67036305     AAsi    G    C        0      0        2 
   6  chr6_67036305     AKia    G    C        0      0        2 
   6  chr6_67036305     AOna    G    C        0      0        2 
   6  chr6_67036305     ASom    G    C        0      0        2 
   6  chr6_67036305     HCab    G    C        0      0        2 
   6  chr6_67036305     HPrz    G    C        0      0        2 
   6  chr6_67036305     ZBoe    G    C        0      0        2 
   6  chr6_67036305     ZGre    G    C        0      0        2 
   6  chr6_67036305     ZHar    G    C        1      2        2 
   6  chr6_67036305   Sample    G    C        0      0        2 
   6  chr6_67038022     AAsi    C    A        0      0        2 
   6  chr6_67038022     AKia    C    A        0      0        2 
   6  chr6_67038022     AOna    C    A        0      0        2 
   6  chr6_67038022     ASom    C    A        0      0        2 
   6  chr6_67038022     HCab    C    A        0      0        2 
   6  chr6_67038022     HPrz    C    A        0      0        2 
   6  chr6_67038022     ZBoe    C    A        1      2        2 
   6  chr6_67038022     ZGre    C    A        0      0        2 
   6  chr6_67038022     ZHar    C    A        0      0        2 
   6  chr6_67038022   Sample    C    A        0      0        2 
   6  chr6_67048445     AAsi    T    C        0      0        2 
   6  chr6_67048445     AKia    T    C        0      0        2 
   6  chr6_67048445     AOna    T    C        0      0        2 
   6  chr6_67048445     ASom    T    C        0      0        2 
   6  chr6_67048445     HCab    T    C        1      2        2 
   6  chr6_67048445     HPrz    T    C        1      2        2 
   6  chr6_67048445     ZBoe    T    C        0      0        2 
   6  chr6_67048445     ZGre    T    C        0      0        2 
   6  chr6_67048445     ZHar    T    C        0      0        2 
   6  chr6_67048445   Sample    T    C        0      0        2 
   6  chr6_67052317     AAsi    A    G        0      0        2 
   6  chr6_67052317     AKia    A    G        0      0        2 
   6  chr6_67052317     AOna    A    G        0      0        2 
   6  chr6_67052317     ASom    A    G        0      0        2 
   6  chr6_67052317     HCab    A    G        1      2        2 
   6  chr6_67052317     HPrz    A    G        1      2        2 
   6  chr6_67052317     ZBoe    A    G        0      0        2 
   6  chr6_67052317     ZGre    A    G        0      0        2 
   6  chr6_67052317     ZHar    A    G        0      0        2 
   6  chr6_67052317   Sample    A    G        0      0        2 
   6  chr6_67053156     AAsi    T    C        0      0        2 
   6  chr6_67053156     AKia    T    C        0      0        2 
   6  chr6_67053156     AOna    T    C        0      0        2 
   6  chr6_67053156     ASom    T    C        0      0        2 
   6  chr6_67053156     HCab    T    C        1      2        2 
   6  chr6_67053156     HPrz    T    C        1      2        2 
   6  chr6_67053156     ZBoe    T    C        0      0        2 
   6  chr6_67053156     ZGre    T    C        0      0        2 
   6  chr6_67053156     ZHar    T    C        0      0        2 
   6  chr6_67053156   Sample    T    C        0      0        2 
   6  chr6_67053398     AAsi    C    T        0      0        2 
   6  chr6_67053398     AKia    C    T        1      2        2 
   6  chr6_67053398     AOna    C    T        1      2        2 
   6  chr6_67053398     ASom    C    T        0      0        2 
   6  chr6_67053398     HCab    C    T        1      2        2 
   6  chr6_67053398     HPrz    C    T        1      2        2 
   6  chr6_67053398     ZBoe    C    T        0      0        2 
   6  chr6_67053398     ZGre    C    T        0      0        2 
   6  chr6_67053398     ZHar    C    T        0      0        2 
   6  chr6_67053398   Sample    C    T        0      0        2 
   6  chr6_67059081     AAsi    G    A        0      0        2 
   6  chr6_67059081     AKia    G    A        1      2        2 
   6  chr6_67059081     AOna    G    A        0      0        2 
   6  chr6_67059081     ASom    G    A        0      0        2 
   6  chr6_67059081     HCab    G    A        0      0        2 
   6  chr6_67059081     HPrz    G    A        0      0        2 
   6  chr6_67059081     ZBoe    G    A        0      0        2 
   6  chr6_67059081     ZGre    G    A        0      0        2 
   6  chr6_67059081     ZHar    G    A        0      0        2 
   6  chr6_67059081   Sample    G    A        0      0        2 
   6  chr6_67072836     AAsi    G    C        0      0        2 
   6  chr6_67072836     AKia    G    C        0      0        2 
   6  chr6_67072836     AOna    G    C        0      0        2 
   6  chr6_67072836     ASom    G    C        0      0        2 
   6  chr6_67072836     HCab    G    C      0.5      1        2 
   6  chr6_67072836     HPrz    G    C        0      0        2 
   6  chr6_67072836     ZBoe    G    C        0      0        2 
   6  chr6_67072836     ZGre    G    C        0      0        2 
   6  chr6_67072836     ZHar    G    C        0      0        2 
   6  chr6_67072836   Sample    G    C        0      0        2 
   6  chr6_67073166     AAsi    A    G        1      2        2 
   6  chr6_67073166     AKia    A    G        0      0        2 
   6  chr6_67073166     AOna    A    G        0      0        2 
   6  chr6_67073166     ASom    A    G        1      2        2 
   6  chr6_67073166     HCab    A    G        0      0        2 
   6  chr6_67073166     HPrz    A    G        0      0        2 
   6  chr6_67073166     ZBoe    A    G        0      0        2 
   6  chr6_67073166     ZGre    A    G        0      0        2 
   6  chr6_67073166     ZHar    A    G        0      0        2 
   6  chr6_67073166   Sample    A    G        1      2        2 
   6  chr6_67076440     AAsi    T    C        0      0        2 
   6  chr6_67076440     AKia    T    C        0      0        2 
   6  chr6_67076440     AOna    T    C        0      0        2 
   6  chr6_67076440     ASom    T    C        0      0        2 
   6  chr6_67076440     HCab    T    C        0      0        2 
   6  chr6_67076440     HPrz    T    C        0      0        2 
   6  chr6_67076440     ZBoe    T    C        0      0        2 
   6  chr6_67076440     ZGre    T    C        1      2        2 
   6  chr6_67076440     ZHar    T    C        0      0        2 
   6  chr6_67076440   Sample    T    C        0      0        2 
   6  chr6_67079160     AAsi    T    G      0.5      1        2 
   6  chr6_67079160     AKia    T    G        0      0        2 
   6  chr6_67079160     AOna    T    G        0      0        2 
   6  chr6_67079160     ASom    T    G        0      0        2 
   6  chr6_67079160     HCab    T    G        0      0        2 
   6  chr6_67079160     HPrz    T    G        0      0        2 
   6  chr6_67079160     ZBoe    T    G        0      0        2 
   6  chr6_67079160     ZGre    T    G        0      0        2 
   6  chr6_67079160     ZHar    T    G        0      0        2 
   6  chr6_67079160   Sample    T    G        0      0        2 
   6  chr6_67079257     AAsi    A    G        0      0        2 
   6  chr6_67079257     AKia    A    G        0      0        2 
   6  chr6_67079257     AOna    A    G        0      0        2 
   6  chr6_67079257     ASom    A    G        0      0        2 
   6  chr6_67079257     HCab    A    G        0      0        2 
   6  chr6_67079257     HPrz    A    G        0      0        2 
   6  chr6_67079257     ZBoe    A    G        0      0        2 
   6  chr6_67079257     ZGre    A    G      0.5      1        2 
   6  chr6_67079257     ZHar    A    G        0      0        2 
   6  chr6_67079257   Sample    A    G        0      0        2 
   6  chr6_67081922     AAsi    G    C        0      0        2 
   6  chr6_67081922     AKia    G    C        0      0        2 
   6  chr6_67081922     AOna    G    C        0      0        2 
   6  chr6_67081922     ASom    G    C        0      0        2 
   6  chr6_67081922     HCab    G    C        0      0        2 
   6  chr6_67081922     HPrz    G    C        0      0        2 
   6  chr6_67081922     ZBoe    G    C      0.5      1        2 
   6  chr6_67081922     ZGre    G    C        0      0        2 
   6  chr6_67081922     ZHar    G    C        0      0        2 
   6  chr6_67081922   Sample    G    C        0      0        2 
   6  chr6_67094467     AAsi    A    G        0      0        2 
   6  chr6_67094467     AKia    A    G        1      2        2 
   6  chr6_67094467     AOna    A    G        1      2        2 
   6  chr6_67094467     ASom    A    G        0      0        2 
   6  chr6_67094467     HCab    A    G        0      0        2 
   6  chr6_67094467     HPrz    A    G        0      0        2 
   6  chr6_67094467     ZBoe    A    G        0      0        2 
   6  chr6_67094467     ZGre    A    G        0      0        2 
   6  chr6_67094467     ZHar    A    G        0      0        2 
   6  chr6_67094467   Sample    A    G        0      0        2 
   6  chr6_67096038     AAsi    A    G        0      0        2 
   6  chr6_67096038     AKia    A    G        0      0        2 
   6  chr6_67096038     AOna    A    G        0      0        2 
   6  chr6_67096038     ASom    A    G        0      0        2 
   6  chr6_67096038     HCab    A    G        1      2        2 
   6  chr6_67096038     HPrz    A    G        1      2        2 
   6  chr6_67096038     ZBoe    A    G        0      0        2 
   6  chr6_67096038     ZGre    A    G        0      0        2 
   6  chr6_67096038     ZHar    A    G        0      0        2 
   6  chr6_67096038   Sample    A    G        0      0        2 
   6  chr6_67098951     AAsi    C    G        0      0        2 
   6  chr6_67098951     AKia    C    G        0      0        2 
   6  chr6_67098951     AOna    C    G        0      0        2 
   6  chr6_67098951     ASom    C    G        0      0        2 
   6  chr6_67098951     HCab    C    G        1      2        2 
   6  chr6_67098951     HPrz    C    G        1      2        2 
   6  chr6_67098951     ZBoe    C    G        0      0        2 
   6  chr6_67098951     ZGre    C    G        0      0        2 
   6  chr6_67098951     ZHar    C    G        0      0        2 
   6  chr6_67098951   Sample    C    G        0      0        2 
   6  chr6_67117324     AAsi    A    G        0      0        2 
   6  chr6_67117324     AKia    A    G        0      0        2 
   6  chr6_67117324     AOna    A    G        0      0        2 
   6  chr6_67117324     ASom    A    G        0      0        2 
   6  chr6_67117324     HCab    A    G        0      0        2 
   6  chr6_67117324     HPrz    A    G        0      0        2 
   6  chr6_67117324     ZBoe    A    G        0      0        2 
   6  chr6_67117324     ZGre    A    G        1      2        2 
   6  chr6_67117324     ZHar    A    G        0      0        2 
   6  chr6_67117324   Sample    A    G        0      0        2 
   6  chr6_67119741     AAsi    G    C        0      0        2 
   6  chr6_67119741     AKia    G    C        0      0        2 
   6  chr6_67119741     AOna    G    C        0      0        2 
   6  chr6_67119741     ASom    G    C        0      0        2 
   6  chr6_67119741     HCab    G    C        0      0        2 
   6  chr6_67119741     HPrz    G    C        0      0        2 
   6  chr6_67119741     ZBoe    G    C        0      0        2 
   6  chr6_67119741     ZGre    G    C        1      2        2 
   6  chr6_67119741     ZHar    G    C        0      0        2 
   6  chr6_67119741   Sample    G    C        0      0        2 
   6  chr6_67139433     AAsi    C    T        1      2        2 
   6  chr6_67139433     AKia    C    T        1      2        2 
   6  chr6_67139433     AOna    C    T        0      0        2 
   6  chr6_67139433     ASom    C    T        1      2        2 
   6  chr6_67139433     HCab    C    T        0      0        2 
   6  chr6_67139433     HPrz    C    T        0      0        2 
   6  chr6_67139433     ZBoe    C    T        0      0        2 
   6  chr6_67139433     ZGre    C    T        0      0        2 
   6  chr6_67139433     ZHar    C    T        0      0        2 
   6  chr6_67139433   Sample    C    T        1      2        2 
   6  chr6_67145741     AAsi    C    T        0      0        2 
   6  chr6_67145741     AKia    C    T        1      2        2 
   6  chr6_67145741     AOna    C    T        0      0        2 
   6  chr6_67145741     ASom    C    T        0      0        2 
   6  chr6_67145741     HCab    C    T        0      0        2 
   6  chr6_67145741     HPrz    C    T        0      0        2 
   6  chr6_67145741     ZBoe    C    T        0      0        2 
   6  chr6_67145741     ZGre    C    T        0      0        2 
   6  chr6_67145741     ZHar    C    T        0      0        2 
   6  chr6_67145741   Sample    C    T        0      0        2 
   6  chr6_67148255     AAsi    A    G        0      0        2 
   6  chr6_67148255     AKia    A    G        0      0        2 
   6  chr6_67148255     AOna    A    G        0      0        2 
   6  chr6_67148255     ASom    A    G        0      0        2 
   6  chr6_67148255     HCab    A    G        0      0        2 
   6  chr6_67148255     HPrz    A    G        0      0        2 
   6  chr6_67148255     ZBoe    A    G        0      0        2 
   6  chr6_67148255     ZGre    A    G      0.5      1        2 
   6  chr6_67148255     ZHar    A    G        0      0        2 
   6  chr6_67148255   Sample    A    G        0      0        2 
   6  chr6_67151730     AAsi    C    T        1      2        2 
   6  chr6_67151730     AKia    C    T        0      0        2 
   6  chr6_67151730     AOna    C    T        0      0        2 
   6  chr6_67151730     ASom    C    T        1      2        2 
   6  chr6_67151730     HCab    C    T        0      0        2 
   6  chr6_67151730     HPrz    C    T        0      0        2 
   6  chr6_67151730     ZBoe    C    T        0      0        2 
   6  chr6_67151730     ZGre    C    T        0      0        2 
   6  chr6_67151730     ZHar    C    T        0      0        2 
   6  chr6_67151730   Sample    C    T        1      2        2 
   6  chr6_67152833     AAsi    C    T        0      0        2 
   6  chr6_67152833     AKia    C    T        1      2        2 
   6  chr6_67152833     AOna    C    T        0      0        2 
   6  chr6_67152833     ASom    C    T        0      0        2 
   6  chr6_67152833     HCab    C    T        0      0        2 
   6  chr6_67152833     HPrz    C    T        0      0        2 
   6  chr6_67152833     ZBoe    C    T        0      0        2 
   6  chr6_67152833     ZGre    C    T        0      0        2 
   6  chr6_67152833     ZHar    C    T        0      0        2 
   6  chr6_67152833   Sample    C    T        0      0        2 
   6  chr6_67154337     AAsi    T    C        0      0        2 
   6  chr6_67154337     AKia    T    C        0      0        2 
   6  chr6_67154337     AOna    T    C        0      0        2 
   6  chr6_67154337     ASom    T    C        0      0        2 
   6  chr6_67154337     HCab    T    C        1      2        2 
   6  chr6_67154337     HPrz    T    C        1      2        2 
   6  chr6_67154337     ZBoe    T    C        0      0        2 
   6  chr6_67154337     ZGre    T    C        0      0        2 
   6  chr6_67154337     ZHar    T    C        0      0        2 
   6  chr6_67154337   Sample    T    C        0      0        2 
   6  chr6_67160149     AAsi    G    C        1      2        2 
   6  chr6_67160149     AKia    G    C        0      0        2 
   6  chr6_67160149     AOna    G    C        0      0        2 
   6  chr6_67160149     ASom    G    C        1      2        2 
   6  chr6_67160149     HCab    G    C        0      0        2 
   6  chr6_67160149     HPrz    G    C        0      0        2 
   6  chr6_67160149     ZBoe    G    C        0      0        2 
   6  chr6_67160149     ZGre    G    C        0      0        2 
   6  chr6_67160149     ZHar    G    C        0      0        2 
   6  chr6_67160149   Sample    G    C        1      2        2 
   6  chr6_67176399     AAsi    A    C        0      0        2 
   6  chr6_67176399     AKia    A    C        0      0        2 
   6  chr6_67176399     AOna    A    C        0      0        2 
   6  chr6_67176399     ASom    A    C        0      0        2 
   6  chr6_67176399     HCab    A    C        0      0        2 
   6  chr6_67176399     HPrz    A    C        0      0        2 
   6  chr6_67176399     ZBoe    A    C        0      0        2 
   6  chr6_67176399     ZGre    A    C        1      2        2 
   6  chr6_67176399     ZHar    A    C        0      0        2 
   6  chr6_67176399   Sample    A    C        0      0        2 
   6  chr6_67182384     AAsi    C    A        0      0        2 
   6  chr6_67182384     AKia    C    A        0      0        2 
   6  chr6_67182384     AOna    C    A        0      0        2 
   6  chr6_67182384     ASom    C    A        0      0        2 
   6  chr6_67182384     HCab    C    A        0      0        2 
   6  chr6_67182384     HPrz    C    A        0      0        2 
   6  chr6_67182384     ZBoe    C    A        0      0        2 
   6  chr6_67182384     ZGre    C    A        1      2        2 
   6  chr6_67182384     ZHar    C    A        0      0        2 
   6  chr6_67182384   Sample    C    A        0      0        2 
   6  chr6_67183385     AAsi    G    A        0      0        2 
   6  chr6_67183385     AKia    G    A        0      0        2 
   6  chr6_67183385     AOna    G    A        0      0        2 
   6  chr6_67183385     ASom    G    A        0      0        2 
   6  chr6_67183385     HCab    G    A        0      0        2 
   6  chr6_67183385     HPrz    G    A        0      0        2 
   6  chr6_67183385     ZBoe    G    A        0      0        2 
   6  chr6_67183385     ZGre    G    A        1      2        2 
   6  chr6_67183385     ZHar    G    A        0      0        2 
   6  chr6_67183385   Sample    G    A        0      0        2 
   6  chr6_67185211     AAsi    T    G        0      0        2 
   6  chr6_67185211     AKia    T    G        0      0        2 
   6  chr6_67185211     AOna    T    G        0      0        2 
   6  chr6_67185211     ASom    T    G        0      0        2 
   6  chr6_67185211     HCab    T    G        0      0        2 
   6  chr6_67185211     HPrz    T    G        0      0        2 
   6  chr6_67185211     ZBoe    T    G      0.5      1        2 
   6  chr6_67185211     ZGre    T    G        0      0        2 
   6  chr6_67185211     ZHar    T    G        0      0        2 
   6  chr6_67185211   Sample    T    G        0      0        2 
   6  chr6_67190263     AAsi    C    T        0      0        2 
   6  chr6_67190263     AKia    C    T        0      0        2 
   6  chr6_67190263     AOna    C    T        0      0        2 
   6  chr6_67190263     ASom    C    T        0      0        2 
   6  chr6_67190263     HCab    C    T        1      2        2 
   6  chr6_67190263     HPrz    C    T        1      2        2 
   6  chr6_67190263     ZBoe    C    T        0      0        2 
   6  chr6_67190263     ZGre    C    T        0      0        2 
   6  chr6_67190263     ZHar    C    T        0      0        2 
   6  chr6_67190263   Sample    C    T        0      0        2 
   6  chr6_67197330     AAsi    C    T        0      0        2 
   6  chr6_67197330     AKia    C    T        0      0        2 
   6  chr6_67197330     AOna    C    T        0      0        2 
   6  chr6_67197330     ASom    C    T        0      0        2 
   6  chr6_67197330     HCab    C    T        1      2        2 
   6  chr6_67197330     HPrz    C    T        1      2        2 
   6  chr6_67197330     ZBoe    C    T        0      0        2 
   6  chr6_67197330     ZGre    C    T        0      0        2 
   6  chr6_67197330     ZHar    C    T        0      0        2 
   6  chr6_67197330   Sample    C    T        0      0        2 
   6  chr6_67200374     AAsi    G    A        0      0        2 
   6  chr6_67200374     AKia    G    A        0      0        2 
   6  chr6_67200374     AOna    G    A        0      0        2 
   6  chr6_67200374     ASom    G    A        0      0        2 
   6  chr6_67200374     HCab    G    A      0.5      1        2 
   6  chr6_67200374     HPrz    G    A        0      0        2 
   6  chr6_67200374     ZBoe    G    A        0      0        2 
   6  chr6_67200374     ZGre    G    A        0      0        2 
   6  chr6_67200374     ZHar    G    A        0      0        2 
   6  chr6_67200374   Sample    G    A        0      0        2 
   6  chr6_67205042     AAsi    A    G        1      2        2 
   6  chr6_67205042     AKia    A    G        0      0        2 
   6  chr6_67205042     AOna    A    G        1      2        2 
   6  chr6_67205042     ASom    A    G        1      2        2 
   6  chr6_67205042     HCab    A    G        0      0        2 
   6  chr6_67205042     HPrz    A    G        0      0        2 
   6  chr6_67205042     ZBoe    A    G        0      0        2 
   6  chr6_67205042     ZGre    A    G        0      0        2 
   6  chr6_67205042     ZHar    A    G        0      0        2 
   6  chr6_67205042   Sample    A    G        1      2        2 
   6  chr6_67209718     AAsi    A    G        0      0        2 
   6  chr6_67209718     AKia    A    G        1      2        2 
   6  chr6_67209718     AOna    A    G        0      0        2 
   6  chr6_67209718     ASom    A    G        0      0        2 
   6  chr6_67209718     HCab    A    G        0      0        2 
   6  chr6_67209718     HPrz    A    G        0      0        2 
   6  chr6_67209718     ZBoe    A    G        0      0        2 
   6  chr6_67209718     ZGre    A    G        0      0        2 
   6  chr6_67209718     ZHar    A    G        0      0        2 
   6  chr6_67209718   Sample    A    G        0      0        2 
   6  chr6_67213943     AAsi    A    G        0      0        2 
   6  chr6_67213943     AKia    A    G        0      0        2 
   6  chr6_67213943     AOna    A    G        0      0        2 
   6  chr6_67213943     ASom    A    G        0      0        2 
   6  chr6_67213943     HCab    A    G        1      2        2 
   6  chr6_67213943     HPrz    A    G        1      2        2 
   6  chr6_67213943     ZBoe    A    G      0.5      1        2 
   6  chr6_67213943     ZGre    A    G        0      0        2 
   6  chr6_67213943     ZHar    A    G        0      0        2 
   6  chr6_67213943   Sample    A    G        0      0        2 
   6  chr6_67214605     AAsi    T    C        1      2        2 
   6  chr6_67214605     AKia    T    C        0      0        2 
   6  chr6_67214605     AOna    T    C        0      0        2 
   6  chr6_67214605     ASom    T    C        0      0        2 
   6  chr6_67214605     HCab    T    C        0      0        2 
   6  chr6_67214605     HPrz    T    C        0      0        2 
   6  chr6_67214605     ZBoe    T    C        0      0        2 
   6  chr6_67214605     ZGre    T    C        0      0        2 
   6  chr6_67214605     ZHar    T    C        0      0        2 
   6  chr6_67214605   Sample    T    C        1      2        2 
   6  chr6_67221321     AAsi    T    C        0      0        2 
   6  chr6_67221321     AKia    T    C        0      0        2 
   6  chr6_67221321     AOna    T    C        0      0        2 
   6  chr6_67221321     ASom    T    C        0      0        2 
   6  chr6_67221321     HCab    T    C        1      2        2 
   6  chr6_67221321     HPrz    T    C        1      2        2 
   6  chr6_67221321     ZBoe    T    C        0      0        2 
   6  chr6_67221321     ZGre    T    C        0      0        2 
   6  chr6_67221321     ZHar    T    C        0      0        2 
   6  chr6_67221321   Sample    T    C        0      0        2 
   6  chr6_67224633     AAsi    A    T        0      0        2 
   6  chr6_67224633     AKia    A    T        0      0        2 
   6  chr6_67224633     AOna    A    T        0      0        2 
   6  chr6_67224633     ASom    A    T        0      0        2 
   6  chr6_67224633     HCab    A    T        1      2        2 
   6  chr6_67224633     HPrz    A    T        1      2        2 
   6  chr6_67224633     ZBoe    A    T        0      0        2 
   6  chr6_67224633     ZGre    A    T        0      0        2 
   6  chr6_67224633     ZHar    A    T        0      0        2 
   6  chr6_67224633   Sample    A    T        0      0        2 
   6  chr6_67225694     AAsi    G    A        0      0        2 
   6  chr6_67225694     AKia    G    A        0      0        2 
   6  chr6_67225694     AOna    G    A        0      0        2 
   6  chr6_67225694     ASom    G    A        0      0        2 
   6  chr6_67225694     HCab    G    A        0      0        2 
   6  chr6_67225694     HPrz    G    A        0      0        2 
   6  chr6_67225694     ZBoe    G    A      0.5      1        2 
   6  chr6_67225694     ZGre    G    A        0      0        2 
   6  chr6_67225694     ZHar    G    A        0      0        2 
   6  chr6_67225694   Sample    G    A        0      0        2 
   6  chr6_67229952     AAsi    A    T        0      0        2 
   6  chr6_67229952     AKia    A    T        0      0        2 
   6  chr6_67229952     AOna    A    T        0      0        2 
   6  chr6_67229952     ASom    A    T        0      0        2 
   6  chr6_67229952     HCab    A    T        0      0        2 
   6  chr6_67229952     HPrz    A    T        0      0        2 
   6  chr6_67229952     ZBoe    A    T        0      0        2 
   6  chr6_67229952     ZGre    A    T        0      0        2 
   6  chr6_67229952     ZHar    A    T        1      2        2 
   6  chr6_67229952   Sample    A    T        0      0        2 
   6  chr6_67235836     AAsi    C    A        0      0        2 
   6  chr6_67235836     AKia    C    A        0      0        2 
   6  chr6_67235836     AOna    C    A        0      0        2 
   6  chr6_67235836     ASom    C    A        0      0        2 
   6  chr6_67235836     HCab    C    A        1      2        2 
   6  chr6_67235836     HPrz    C    A        1      2        2 
   6  chr6_67235836     ZBoe    C    A        0      0        2 
   6  chr6_67235836     ZGre    C    A        0      0        2 
   6  chr6_67235836     ZHar    C    A        0      0        2 
   6  chr6_67235836   Sample    C    A        0      0        2 
   6  chr6_67236308     AAsi    G    A        0      0        2 
   6  chr6_67236308     AKia    G    A        0      0        2 
   6  chr6_67236308     AOna    G    A        0      0        2 
   6  chr6_67236308     ASom    G    A        1      2        2 
   6  chr6_67236308     HCab    G    A        0      0        2 
   6  chr6_67236308     HPrz    G    A        0      0        2 
   6  chr6_67236308     ZBoe    G    A        0      0        2 
   6  chr6_67236308     ZGre    G    A        0      0        2 
   6  chr6_67236308     ZHar    G    A        0      0        2 
   6  chr6_67236308   Sample    G    A        0      0        2 
   6  chr6_67239107     AAsi    C    T        0      0        2 
   6  chr6_67239107     AKia    C    T        0      0        2 
   6  chr6_67239107     AOna    C    T        0      0        2 
   6  chr6_67239107     ASom    C    T        0      0        2 
   6  chr6_67239107     HCab    C    T        0      0        2 
   6  chr6_67239107     HPrz    C    T        0      0        2 
   6  chr6_67239107     ZBoe    C    T        0      0        2 
   6  chr6_67239107     ZGre    C    T      0.5      1        2 
   6  chr6_67239107     ZHar    C    T        0      0        2 
   6  chr6_67239107   Sample    C    T        0      0        2 
   6  chr6_67246209     AAsi    C    G        0      0        2 
   6  chr6_67246209     AKia    C    G        0      0        2 
   6  chr6_67246209     AOna    C    G        0      0        2 
   6  chr6_67246209     ASom    C    G        0      0        2 
   6  chr6_67246209     HCab    C    G        0      0        2 
   6  chr6_67246209     HPrz    C    G        0      0        2 
   6  chr6_67246209     ZBoe    C    G        0      0        2 
   6  chr6_67246209     ZGre    C    G        0      0        2 
   6  chr6_67246209     ZHar    C    G        1      2        2 
   6  chr6_67246209   Sample    C    G        0      0        2 
   6  chr6_67246990     AAsi    A    G        0      0        2 
   6  chr6_67246990     AKia    A    G        0      0        2 
   6  chr6_67246990     AOna    A    G        0      0        2 
   6  chr6_67246990     ASom    A    G        0      0        2 
   6  chr6_67246990     HCab    A    G        0      0        2 
   6  chr6_67246990     HPrz    A    G        0      0        2 
   6  chr6_67246990     ZBoe    A    G        1      2        2 
   6  chr6_67246990     ZGre    A    G        1      2        2 
   6  chr6_67246990     ZHar    A    G        1      2        2 
   6  chr6_67246990   Sample    A    G        0      0        2 
   6  chr6_67251123     AAsi    T    G        0      0        2 
   6  chr6_67251123     AKia    T    G        0      0        2 
   6  chr6_67251123     AOna    T    G        0      0        2 
   6  chr6_67251123     ASom    T    G        0      0        2 
   6  chr6_67251123     HCab    T    G        0      0        2 
   6  chr6_67251123     HPrz    T    G        0      0        2 
   6  chr6_67251123     ZBoe    T    G        0      0        2 
   6  chr6_67251123     ZGre    T    G        0      0        2 
   6  chr6_67251123     ZHar    T    G        1      2        2 
   6  chr6_67251123   Sample    T    G        0      0        2 
   6  chr6_67252828     AAsi    A    G        0      0        2 
   6  chr6_67252828     AKia    A    G        0      0        2 
   6  chr6_67252828     AOna    A    G        0      0        2 
   6  chr6_67252828     ASom    A    G        0      0        2 
   6  chr6_67252828     HCab    A    G        1      2        2 
   6  chr6_67252828     HPrz    A    G        1      2        2 
   6  chr6_67252828     ZBoe    A    G        0      0        2 
   6  chr6_67252828     ZGre    A    G        0      0        2 
   6  chr6_67252828     ZHar    A    G        0      0        2 
   6  chr6_67252828   Sample    A    G        0      0        2 
   6  chr6_67252837     AAsi    A    G        0      0        2 
   6  chr6_67252837     AKia    A    G        0      0        2 
   6  chr6_67252837     AOna    A    G        1      2        2 
   6  chr6_67252837     ASom    A    G        0      0        2 
   6  chr6_67252837     HCab    A    G        0      0        2 
   6  chr6_67252837     HPrz    A    G        0      0        2 
   6  chr6_67252837     ZBoe    A    G        0      0        2 
   6  chr6_67252837     ZGre    A    G        0      0        2 
   6  chr6_67252837     ZHar    A    G        0      0        2 
   6  chr6_67252837   Sample    A    G        0      0        2 
   6  chr6_67257017     AAsi    G    T        0      0        2 
   6  chr6_67257017     AKia    G    T        0      0        2 
   6  chr6_67257017     AOna    G    T        0      0        2 
   6  chr6_67257017     ASom    G    T        0      0        2 
   6  chr6_67257017     HCab    G    T        1      2        2 
   6  chr6_67257017     HPrz    G    T        1      2        2 
   6  chr6_67257017     ZBoe    G    T        0      0        2 
   6  chr6_67257017     ZGre    G    T        0      0        2 
   6  chr6_67257017     ZHar    G    T        0      0        2 
   6  chr6_67257017   Sample    G    T        0      0        2 
   6  chr6_67275807     AAsi    G    T        0      0        2 
   6  chr6_67275807     AKia    G    T        0      0        2 
   6  chr6_67275807     AOna    G    T        0      0        2 
   6  chr6_67275807     ASom    G    T        0      0        2 
   6  chr6_67275807     HCab    G    T        0      0        2 
   6  chr6_67275807     HPrz    G    T        0      0        2 
   6  chr6_67275807     ZBoe    G    T        0      0        2 
   6  chr6_67275807     ZGre    G    T        1      2        2 
   6  chr6_67275807     ZHar    G    T        0      0        2 
   6  chr6_67275807   Sample    G    T        0      0        2 
   6  chr6_67277178     AAsi    T    C        0      0        2 
   6  chr6_67277178     AKia    T    C        0      0        2 
   6  chr6_67277178     AOna    T    C        0      0        2 
   6  chr6_67277178     ASom    T    C        0      0        2 
   6  chr6_67277178     HCab    T    C        1      2        2 
   6  chr6_67277178     HPrz    T    C        1      2        2 
   6  chr6_67277178     ZBoe    T    C        0      0        2 
   6  chr6_67277178     ZGre    T    C        0      0        2 
   6  chr6_67277178     ZHar    T    C        0      0        2 
   6  chr6_67277178   Sample    T    C        0      0        2 
   6  chr6_67283573     AAsi    G    T        0      0        2 
   6  chr6_67283573     AKia    G    T        0      0        2 
   6  chr6_67283573     AOna    G    T        0      0        2 
   6  chr6_67283573     ASom    G    T        1      2        2 
   6  chr6_67283573     HCab    G    T        0      0        2 
   6  chr6_67283573     HPrz    G    T        0      0        2 
   6  chr6_67283573     ZBoe    G    T        0      0        2 
   6  chr6_67283573     ZGre    G    T        0      0        2 
   6  chr6_67283573     ZHar    G    T        0      0        2 
   6  chr6_67283573   Sample    G    T        0      0        2 
   6  chr6_67286100     AAsi    T    C        0      0        2 
   6  chr6_67286100     AKia    T    C        0      0        2 
   6  chr6_67286100     AOna    T    C        0      0        2 
   6  chr6_67286100     ASom    T    C        1      2        2 
   6  chr6_67286100     HCab    T    C        0      0        2 
   6  chr6_67286100     HPrz    T    C        0      0        2 
   6  chr6_67286100     ZBoe    T    C        0      0        2 
   6  chr6_67286100     ZGre    T    C        0      0        2 
   6  chr6_67286100     ZHar    T    C        0      0        2 
   6  chr6_67286100   Sample    T    C        0      0        2 
   6  chr6_67286413     AAsi    A    G        0      0        2 
   6  chr6_67286413     AKia    A    G        0      0        2 
   6  chr6_67286413     AOna    A    G        0      0        2 
   6  chr6_67286413     ASom    A    G        0      0        2 
   6  chr6_67286413     HCab    A    G        1      2        2 
   6  chr6_67286413     HPrz    A    G        1      2        2 
   6  chr6_67286413     ZBoe    A    G        0      0        2 
   6  chr6_67286413     ZGre    A    G        0      0        2 
   6  chr6_67286413     ZHar    A    G        0      0        2 
   6  chr6_67286413   Sample    A    G        0      0        2 
   6  chr6_67287124     AAsi    G    C        0      0        2 
   6  chr6_67287124     AKia    G    C        0      0        2 
   6  chr6_67287124     AOna    G    C        0      0        2 
   6  chr6_67287124     ASom    G    C        0      0        2 
   6  chr6_67287124     HCab    G    C        0      0        2 
   6  chr6_67287124     HPrz    G    C        0      0        2 
   6  chr6_67287124     ZBoe    G    C      0.5      1        2 
   6  chr6_67287124     ZGre    G    C        0      0        2 
   6  chr6_67287124     ZHar    G    C        0      0        2 
   6  chr6_67287124   Sample    G    C        0      0        2 
   6  chr6_67287127     AAsi    A    G        0      0        2 
   6  chr6_67287127     AKia    A    G        0      0        2 
   6  chr6_67287127     AOna    A    G        0      0        2 
   6  chr6_67287127     ASom    A    G        0      0        2 
   6  chr6_67287127     HCab    A    G        0      0        2 
   6  chr6_67287127     HPrz    A    G        0      0        2 
   6  chr6_67287127     ZBoe    A    G      0.5      1        2 
   6  chr6_67287127     ZGre    A    G        0      0        2 
   6  chr6_67287127     ZHar    A    G        0      0        2 
   6  chr6_67287127   Sample    A    G        0      0        2 
   6  chr6_67294785     AAsi    G    A        0      0        2 
   6  chr6_67294785     AKia    G    A        1      2        2 
   6  chr6_67294785     AOna    G    A        0      0        2 
   6  chr6_67294785     ASom    G    A        0      0        2 
   6  chr6_67294785     HCab    G    A        0      0        2 
   6  chr6_67294785     HPrz    G    A        0      0        2 
   6  chr6_67294785     ZBoe    G    A        0      0        2 
   6  chr6_67294785     ZGre    G    A        0      0        2 
   6  chr6_67294785     ZHar    G    A        0      0        2 
   6  chr6_67294785   Sample    G    A        0      0        2 
   6  chr6_67298334     AAsi    C    T        1      2        2 
   6  chr6_67298334     AKia    C    T        0      0        2 
   6  chr6_67298334     AOna    C    T        0      0        2 
   6  chr6_67298334     ASom    C    T        0      0        2 
   6  chr6_67298334     HCab    C    T        0      0        2 
   6  chr6_67298334     HPrz    C    T        0      0        2 
   6  chr6_67298334     ZBoe    C    T        0      0        2 
   6  chr6_67298334     ZGre    C    T        0      0        2 
   6  chr6_67298334     ZHar    C    T        0      0        2 
   6  chr6_67298334   Sample    C    T        1      2        2 
   6  chr6_67301988     AAsi    A    G        0      0        2 
   6  chr6_67301988     AKia    A    G        0      0        2 
   6  chr6_67301988     AOna    A    G        0      0        2 
   6  chr6_67301988     ASom    A    G        0      0        2 
   6  chr6_67301988     HCab    A    G      0.5      1        2 
   6  chr6_67301988     HPrz    A    G        0      0        2 
   6  chr6_67301988     ZBoe    A    G        0      0        2 
   6  chr6_67301988     ZGre    A    G        0      0        2 
   6  chr6_67301988     ZHar    A    G        0      0        2 
   6  chr6_67301988   Sample    A    G        0      0        2 
   6  chr6_67321285     AAsi    A    T        0      0        2 
   6  chr6_67321285     AKia    A    T        0      0        2 
   6  chr6_67321285     AOna    A    T        0      0        2 
   6  chr6_67321285     ASom    A    T        0      0        2 
   6  chr6_67321285     HCab    A    T        1      2        2 
   6  chr6_67321285     HPrz    A    T        1      2        2 
   6  chr6_67321285     ZBoe    A    T        0      0        2 
   6  chr6_67321285     ZGre    A    T        0      0        2 
   6  chr6_67321285     ZHar    A    T        0      0        2 
   6  chr6_67321285   Sample    A    T        0      0        2 
   6  chr6_67323704     AAsi    A    G        0      0        2 
   6  chr6_67323704     AKia    A    G        0      0        2 
   6  chr6_67323704     AOna    A    G        0      0        2 
   6  chr6_67323704     ASom    A    G        0      0        2 
   6  chr6_67323704     HCab    A    G        1      2        2 
   6  chr6_67323704     HPrz    A    G        1      2        2 
   6  chr6_67323704     ZBoe    A    G        0      0        2 
   6  chr6_67323704     ZGre    A    G        0      0        2 
   6  chr6_67323704     ZHar    A    G        0      0        2 
   6  chr6_67323704   Sample    A    G        0      0        2 
   6  chr6_67326179     AAsi    A    G        1      2        2 
   6  chr6_67326179     AKia    A    G        0      0        2 
   6  chr6_67326179     AOna    A    G        0      0        2 
   6  chr6_67326179     ASom    A    G        1      2        2 
   6  chr6_67326179     HCab    A    G        0      0        2 
   6  chr6_67326179     HPrz    A    G        0      0        2 
   6  chr6_67326179     ZBoe    A    G        0      0        2 
   6  chr6_67326179     ZGre    A    G        0      0        2 
   6  chr6_67326179     ZHar    A    G        0      0        2 
   6  chr6_67326179   Sample    A    G        1      2        2 
   6  chr6_67327999     AAsi    C    T        0      0        2 
   6  chr6_67327999     AKia    C    T        0      0        2 
   6  chr6_67327999     AOna    C    T        1      2        2 
   6  chr6_67327999     ASom    C    T        0      0        2 
   6  chr6_67327999     HCab    C    T        0      0        2 
   6  chr6_67327999     HPrz    C    T        0      0        2 
   6  chr6_67327999     ZBoe    C    T        0      0        2 
   6  chr6_67327999     ZGre    C    T        0      0        2 
   6  chr6_67327999     ZHar    C    T        0      0        2 
   6  chr6_67327999   Sample    C    T        0      0        2 
   6  chr6_67328979     AAsi    A    G        0      0        2 
   6  chr6_67328979     AKia    A    G        0      0        2 
   6  chr6_67328979     AOna    A    G        0      0        2 
   6  chr6_67328979     ASom    A    G        1      2        2 
   6  chr6_67328979     HCab    A    G        0      0        2 
   6  chr6_67328979     HPrz    A    G        0      0        2 
   6  chr6_67328979     ZBoe    A    G        0      0        2 
   6  chr6_67328979     ZGre    A    G        0      0        2 
   6  chr6_67328979     ZHar    A    G        0      0        2 
   6  chr6_67328979   Sample    A    G        0      0        2 
   6  chr6_67333097     AAsi    A    T        0      0        2 
   6  chr6_67333097     AKia    A    T        0      0        2 
   6  chr6_67333097     AOna    A    T        0      0        2 
   6  chr6_67333097     ASom    A    T        0      0        2 
   6  chr6_67333097     HCab    A    T        1      2        2 
   6  chr6_67333097     HPrz    A    T        1      2        2 
   6  chr6_67333097     ZBoe    A    T        0      0        2 
   6  chr6_67333097     ZGre    A    T        0      0        2 
   6  chr6_67333097     ZHar    A    T        0      0        2 
   6  chr6_67333097   Sample    A    T        0      0        2 
   6  chr6_67336788     AAsi    T    C        0      0        2 
   6  chr6_67336788     AKia    T    C        0      0        2 
   6  chr6_67336788     AOna    T    C        0      0        2 
   6  chr6_67336788     ASom    T    C        0      0        2 
   6  chr6_67336788     HCab    T    C        0      0        2 
   6  chr6_67336788     HPrz    T    C        0      0        2 
   6  chr6_67336788     ZBoe    T    C        0      0        2 
   6  chr6_67336788     ZGre    T    C        0      0        2 
   6  chr6_67336788     ZHar    T    C        1      2        2 
   6  chr6_67336788   Sample    T    C        0      0        2 
   6  chr6_67342719     AAsi    G    A        0      0        2 
   6  chr6_67342719     AKia    G    A        0      0        2 
   6  chr6_67342719     AOna    G    A        0      0        2 
   6  chr6_67342719     ASom    G    A        0      0        2 
   6  chr6_67342719     HCab    G    A        1      2        2 
   6  chr6_67342719     HPrz    G    A        1      2        2 
   6  chr6_67342719     ZBoe    G    A        0      0        2 
   6  chr6_67342719     ZGre    G    A        0      0        2 
   6  chr6_67342719     ZHar    G    A        0      0        2 
   6  chr6_67342719   Sample    G    A        0      0        2 
   6  chr6_67346095     AAsi    A    G        0      0        2 
   6  chr6_67346095     AKia    A    G        0      0        2 
   6  chr6_67346095     AOna    A    G        0      0        2 
   6  chr6_67346095     ASom    A    G        0      0        2 
   6  chr6_67346095     HCab    A    G        1      2        2 
   6  chr6_67346095     HPrz    A    G        1      2        2 
   6  chr6_67346095     ZBoe    A    G        0      0        2 
   6  chr6_67346095     ZGre    A    G        0      0        2 
   6  chr6_67346095     ZHar    A    G        0      0        2 
   6  chr6_67346095   Sample    A    G        0      0        2 
   6  chr6_67354944     AAsi    C    T        1      2        2 
   6  chr6_67354944     AKia    C    T        0      0        2 
   6  chr6_67354944     AOna    C    T        0      0        2 
   6  chr6_67354944     ASom    C    T        1      2        2 
   6  chr6_67354944     HCab    C    T        0      0        2 
   6  chr6_67354944     HPrz    C    T        0      0        2 
   6  chr6_67354944     ZBoe    C    T        0      0        2 
   6  chr6_67354944     ZGre    C    T        0      0        2 
   6  chr6_67354944     ZHar    C    T        0      0        2 
   6  chr6_67354944   Sample    C    T        1      2        2 
   6  chr6_67357873     AAsi    C    T        0      0        2 
   6  chr6_67357873     AKia    C    T        0      0        2 
   6  chr6_67357873     AOna    C    T        0      0        2 
   6  chr6_67357873     ASom    C    T        0      0        2 
   6  chr6_67357873     HCab    C    T        0      0        2 
   6  chr6_67357873     HPrz    C    T        0      0        2 
   6  chr6_67357873     ZBoe    C    T        1      2        2 
   6  chr6_67357873     ZGre    C    T        0      0        2 
   6  chr6_67357873     ZHar    C    T        0      0        2 
   6  chr6_67357873   Sample    C    T        0      0        2 
   6  chr6_67364179     AAsi    T    C        0      0        2 
   6  chr6_67364179     AKia    T    C        0      0        2 
   6  chr6_67364179     AOna    T    C        0      0        2 
   6  chr6_67364179     ASom    T    C        0      0        2 
   6  chr6_67364179     HCab    T    C        0      0        2 
   6  chr6_67364179     HPrz    T    C        0      0        2 
   6  chr6_67364179     ZBoe    T    C        0      0        2 
   6  chr6_67364179     ZGre    T    C        0      0        2 
   6  chr6_67364179     ZHar    T    C        1      2        2 
   6  chr6_67364179   Sample    T    C        0      0        2 
   6  chr6_67368578     AAsi    A    G        0      0        2 
   6  chr6_67368578     AKia    A    G        0      0        2 
   6  chr6_67368578     AOna    A    G        0      0        2 
   6  chr6_67368578     ASom    A    G        0      0        2 
   6  chr6_67368578     HCab    A    G        1      2        2 
   6  chr6_67368578     HPrz    A    G        1      2        2 
   6  chr6_67368578     ZBoe    A    G        0      0        2 
   6  chr6_67368578     ZGre    A    G        0      0        2 
   6  chr6_67368578     ZHar    A    G        0      0        2 
   6  chr6_67368578   Sample    A    G        0      0        2 
   6  chr6_67371169     AAsi    T    C        0      0        2 
   6  chr6_67371169     AKia    T    C        0      0        2 
   6  chr6_67371169     AOna    T    C        0      0        2 
   6  chr6_67371169     ASom    T    C        0      0        2 
   6  chr6_67371169     HCab    T    C        0      0        2 
   6  chr6_67371169     HPrz    T    C        0      0        2 
   6  chr6_67371169     ZBoe    T    C      0.5      1        2 
   6  chr6_67371169     ZGre    T    C        0      0        2 
   6  chr6_67371169     ZHar    T    C        0      0        2 
   6  chr6_67371169   Sample    T    C        0      0        2 
   6  chr6_67372173     AAsi    T    C        0      0        2 
   6  chr6_67372173     AKia    T    C        0      0        2 
   6  chr6_67372173     AOna    T    C        0      0        2 
   6  chr6_67372173     ASom    T    C        0      0        2 
   6  chr6_67372173     HCab    T    C        0      0        2 
   6  chr6_67372173     HPrz    T    C        1      2        2 
   6  chr6_67372173     ZBoe    T    C        0      0        2 
   6  chr6_67372173     ZGre    T    C        0      0        2 
   6  chr6_67372173     ZHar    T    C        0      0        2 
   6  chr6_67372173   Sample    T    C        0      0        2 
   6  chr6_67376247     AAsi    T    C        0      0        2 
   6  chr6_67376247     AKia    T    C        0      0        2 
   6  chr6_67376247     AOna    T    C        0      0        2 
   6  chr6_67376247     ASom    T    C        0      0        2 
   6  chr6_67376247     HCab    T    C      0.5      1        2 
   6  chr6_67376247     HPrz    T    C        0      0        2 
   6  chr6_67376247     ZBoe    T    C        0      0        2 
   6  chr6_67376247     ZGre    T    C        0      0        2 
   6  chr6_67376247     ZHar    T    C        0      0        2 
   6  chr6_67376247   Sample    T    C        0      0        2 
   6  chr6_67405728     AAsi    T    A        0      0        2 
   6  chr6_67405728     AKia    T    A        0      0        2 
   6  chr6_67405728     AOna    T    A        0      0        2 
   6  chr6_67405728     ASom    T    A        0      0        2 
   6  chr6_67405728     HCab    T    A        1      2        2 
   6  chr6_67405728     HPrz    T    A        1      2        2 
   6  chr6_67405728     ZBoe    T    A        0      0        2 
   6  chr6_67405728     ZGre    T    A        0      0        2 
   6  chr6_67405728     ZHar    T    A        0      0        2 
   6  chr6_67405728   Sample    T    A        0      0        2 
   6  chr6_67407911     AAsi    C    G        0      0        2 
   6  chr6_67407911     AKia    C    G        0      0        2 
   6  chr6_67407911     AOna    C    G        0      0        2 
   6  chr6_67407911     ASom    C    G        0      0        2 
   6  chr6_67407911     HCab    C    G        0      0        2 
   6  chr6_67407911     HPrz    C    G        0      0        2 
   6  chr6_67407911     ZBoe    C    G        1      2        2 
   6  chr6_67407911     ZGre    C    G        1      2        2 
   6  chr6_67407911     ZHar    C    G        1      2        2 
   6  chr6_67407911   Sample    C    G        0      0        2 
   6  chr6_67410240     AAsi    C    T        0      0        2 
   6  chr6_67410240     AKia    C    T        0      0        2 
   6  chr6_67410240     AOna    C    T        0      0        2 
   6  chr6_67410240     ASom    C    T        0      0        2 
   6  chr6_67410240     HCab    C    T        1      2        2 
   6  chr6_67410240     HPrz    C    T        1      2        2 
   6  chr6_67410240     ZBoe    C    T        0      0        2 
   6  chr6_67410240     ZGre    C    T        0      0        2 
   6  chr6_67410240     ZHar    C    T        0      0        2 
   6  chr6_67410240   Sample    C    T        0      0        2 
   6  chr6_67412129     AAsi    G    A        0      0        2 
   6  chr6_67412129     AKia    G    A        0      0        2 
   6  chr6_67412129     AOna    G    A        0      0        2 
   6  chr6_67412129     ASom    G    A        0      0        2 
   6  chr6_67412129     HCab    G    A      0.5      1        2 
   6  chr6_67412129     HPrz    G    A        0      0        2 
   6  chr6_67412129     ZBoe    G    A        0      0        2 
   6  chr6_67412129     ZGre    G    A        0      0        2 
   6  chr6_67412129     ZHar    G    A        0      0        2 
   6  chr6_67412129   Sample    G    A        0      0        2 
   6  chr6_67416672     AAsi    C    A        0      0        2 
   6  chr6_67416672     AKia    C    A        0      0        2 
   6  chr6_67416672     AOna    C    A        0      0        2 
   6  chr6_67416672     ASom    C    A        0      0        2 
   6  chr6_67416672     HCab    C    A      0.5      1        2 
   6  chr6_67416672     HPrz    C    A        0      0        2 
   6  chr6_67416672     ZBoe    C    A        0      0        2 
   6  chr6_67416672     ZGre    C    A        0      0        2 
   6  chr6_67416672     ZHar    C    A        0      0        2 
   6  chr6_67416672   Sample    C    A        0      0        2 
   6  chr6_67423405     AAsi    A    G        0      0        2 
   6  chr6_67423405     AKia    A    G        0      0        2 
   6  chr6_67423405     AOna    A    G        0      0        2 
   6  chr6_67423405     ASom    A    G        0      0        2 
   6  chr6_67423405     HCab    A    G        1      2        2 
   6  chr6_67423405     HPrz    A    G        1      2        2 
   6  chr6_67423405     ZBoe    A    G        0      0        2 
   6  chr6_67423405     ZGre    A    G        0      0        2 
   6  chr6_67423405     ZHar    A    G        0      0        2 
   6  chr6_67423405   Sample    A    G        0      0        2 
   6  chr6_67423867     AAsi    T    C        0      0        2 
   6  chr6_67423867     AKia    T    C        0      0        2 
   6  chr6_67423867     AOna    T    C        0      0        2 
   6  chr6_67423867     ASom    T    C        0      0        2 
   6  chr6_67423867     HCab    T    C      0.5      1        2 
   6  chr6_67423867     HPrz    T    C        0      0        2 
   6  chr6_67423867     ZBoe    T    C        0      0        2 
   6  chr6_67423867     ZGre    T    C        0      0        2 
   6  chr6_67423867     ZHar    T    C        0      0        2 
   6  chr6_67423867   Sample    T    C        0      0        2 
   6  chr6_67424684     AAsi    T    C        0      0        2 
   6  chr6_67424684     AKia    T    C      0.5      1        2 
   6  chr6_67424684     AOna    T    C        0      0        2 
   6  chr6_67424684     ASom    T    C        0      0        2 
   6  chr6_67424684     HCab    T    C        0      0        2 
   6  chr6_67424684     HPrz    T    C        0      0        2 
   6  chr6_67424684     ZBoe    T    C        0      0        2 
   6  chr6_67424684     ZGre    T    C        0      0        2 
   6  chr6_67424684     ZHar    T    C        0      0        2 
   6  chr6_67424684   Sample    T    C        0      0        2 
   6  chr6_67424685     AAsi    G    A        0      0        2 
   6  chr6_67424685     AKia    G    A      0.5      1        2 
   6  chr6_67424685     AOna    G    A        0      0        2 
   6  chr6_67424685     ASom    G    A        0      0        2 
   6  chr6_67424685     HCab    G    A        0      0        2 
   6  chr6_67424685     HPrz    G    A        0      0        2 
   6  chr6_67424685     ZBoe    G    A        0      0        2 
   6  chr6_67424685     ZGre    G    A        0      0        2 
   6  chr6_67424685     ZHar    G    A        0      0        2 
   6  chr6_67424685   Sample    G    A        0      0        2 
   6  chr6_67424927     AAsi    G    A        0      0        2 
   6  chr6_67424927     AKia    G    A        0      0        2 
   6  chr6_67424927     AOna    G    A        0      0        2 
   6  chr6_67424927     ASom    G    A        0      0        2 
   6  chr6_67424927     HCab    G    A        1      2        2 
   6  chr6_67424927     HPrz    G    A        1      2        2 
   6  chr6_67424927     ZBoe    G    A        0      0        2 
   6  chr6_67424927     ZGre    G    A        0      0        2 
   6  chr6_67424927     ZHar    G    A        0      0        2 
   6  chr6_67424927   Sample    G    A        0      0        2 
   6  chr6_67426115     AAsi    G    A        0      0        2 
   6  chr6_67426115     AKia    G    A        1      2        2 
   6  chr6_67426115     AOna    G    A        0      0        2 
   6  chr6_67426115     ASom    G    A        0      0        2 
   6  chr6_67426115     HCab    G    A        0      0        2 
   6  chr6_67426115     HPrz    G    A        0      0        2 
   6  chr6_67426115     ZBoe    G    A        0      0        2 
   6  chr6_67426115     ZGre    G    A        0      0        2 
   6  chr6_67426115     ZHar    G    A        0      0        2 
   6  chr6_67426115   Sample    G    A        0      0        2 
   6  chr6_67426612     AAsi    C    G        0      0        2 
   6  chr6_67426612     AKia    C    G        0      0        2 
   6  chr6_67426612     AOna    C    G        0      0        2 
   6  chr6_67426612     ASom    C    G        0      0        2 
   6  chr6_67426612     HCab    C    G        0      0        2 
   6  chr6_67426612     HPrz    C    G        0      0        2 
   6  chr6_67426612     ZBoe    C    G        0      0        2 
   6  chr6_67426612     ZGre    C    G      0.5      1        2 
   6  chr6_67426612     ZHar    C    G        0      0        2 
   6  chr6_67426612   Sample    C    G        0      0        2 
   6  chr6_67431666     AAsi    T    C        1      2        2 
   6  chr6_67431666     AKia    T    C        0      0        2 
   6  chr6_67431666     AOna    T    C        0      0        2 
   6  chr6_67431666     ASom    T    C        1      2        2 
   6  chr6_67431666     HCab    T    C        0      0        2 
   6  chr6_67431666     HPrz    T    C        0      0        2 
   6  chr6_67431666     ZBoe    T    C      0.5      1        2 
   6  chr6_67431666     ZGre    T    C        0      0        2 
   6  chr6_67431666     ZHar    T    C        0      0        2 
   6  chr6_67431666   Sample    T    C        0      0        2 
   6  chr6_67434958     AAsi    G    A        0      0        2 
   6  chr6_67434958     AKia    G    A      0.5      1        2 
   6  chr6_67434958     AOna    G    A        0      0        2 
   6  chr6_67434958     ASom    G    A        0      0        2 
   6  chr6_67434958     HCab    G    A        0      0        2 
   6  chr6_67434958     HPrz    G    A        0      0        2 
   6  chr6_67434958     ZBoe    G    A        0      0        2 
   6  chr6_67434958     ZGre    G    A        0      0        2 
   6  chr6_67434958     ZHar    G    A        0      0        2 
   6  chr6_67434958   Sample    G    A        0      0        2 
   6  chr6_67437158     AAsi    C    T        0      0        2 
   6  chr6_67437158     AKia    C    T        0      0        2 
   6  chr6_67437158     AOna    C    T        0      0        2 
   6  chr6_67437158     ASom    C    T        0      0        2 
   6  chr6_67437158     HCab    C    T        1      2        2 
   6  chr6_67437158     HPrz    C    T        1      2        2 
   6  chr6_67437158     ZBoe    C    T        0      0        2 
   6  chr6_67437158     ZGre    C    T        0      0        2 
   6  chr6_67437158     ZHar    C    T        0      0        2 
   6  chr6_67437158   Sample    C    T        0      0        2 
   6  chr6_67440065     AAsi    T    C        0      0        2 
   6  chr6_67440065     AKia    T    C        0      0        2 
   6  chr6_67440065     AOna    T    C        0      0        2 
   6  chr6_67440065     ASom    T    C        0      0        2 
   6  chr6_67440065     HCab    T    C        1      2        2 
   6  chr6_67440065     HPrz    T    C        1      2        2 
   6  chr6_67440065     ZBoe    T    C        0      0        2 
   6  chr6_67440065     ZGre    T    C        0      0        2 
   6  chr6_67440065     ZHar    T    C        0      0        2 
   6  chr6_67440065   Sample    T    C        0      0        2 
   6  chr6_67442863     AAsi    C    A        0      0        2 
   6  chr6_67442863     AKia    C    A        0      0        2 
   6  chr6_67442863     AOna    C    A        0      0        2 
   6  chr6_67442863     ASom    C    A        1      2        2 
   6  chr6_67442863     HCab    C    A        0      0        2 
   6  chr6_67442863     HPrz    C    A        0      0        2 
   6  chr6_67442863     ZBoe    C    A        0      0        2 
   6  chr6_67442863     ZGre    C    A        0      0        2 
   6  chr6_67442863     ZHar    C    A        0      0        2 
   6  chr6_67442863   Sample    C    A        0      0        2 
   6  chr6_67447428     AAsi    T    C        0      0        2 
   6  chr6_67447428     AKia    T    C        0      0        2 
   6  chr6_67447428     AOna    T    C        0      0        2 
   6  chr6_67447428     ASom    T    C        0      0        2 
   6  chr6_67447428     HCab    T    C        0      0        2 
   6  chr6_67447428     HPrz    T    C        0      0        2 
   6  chr6_67447428     ZBoe    T    C        1      2        2 
   6  chr6_67447428     ZGre    T    C        1      2        2 
   6  chr6_67447428     ZHar    T    C        1      2        2 
   6  chr6_67447428   Sample    T    C        0      0        2 
   6  chr6_67463579     AAsi    T    C        1      2        2 
   6  chr6_67463579     AKia    T    C        0      0        2 
   6  chr6_67463579     AOna    T    C        0      0        2 
   6  chr6_67463579     ASom    T    C        0      0        2 
   6  chr6_67463579     HCab    T    C        0      0        2 
   6  chr6_67463579     HPrz    T    C        0      0        2 
   6  chr6_67463579     ZBoe    T    C        0      0        2 
   6  chr6_67463579     ZGre    T    C        0      0        2 
   6  chr6_67463579     ZHar    T    C        0      0        2 
   6  chr6_67463579   Sample    T    C        0      0        2 
   6  chr6_67467136     AAsi    C    G        0      0        2 
   6  chr6_67467136     AKia    C    G        0      0        2 
   6  chr6_67467136     AOna    C    G        0      0        2 
   6  chr6_67467136     ASom    C    G        0      0        2 
   6  chr6_67467136     HCab    C    G        0      0        2 
   6  chr6_67467136     HPrz    C    G        0      0        2 
   6  chr6_67467136     ZBoe    C    G        0      0        2 
   6  chr6_67467136     ZGre    C    G        1      2        2 
   6  chr6_67467136     ZHar    C    G        1      2        2 
   6  chr6_67467136   Sample    C    G        0      0        2 
   6  chr6_67470941     AAsi    T    C        0      0        2 
   6  chr6_67470941     AKia    T    C        0      0        2 
   6  chr6_67470941     AOna    T    C        1      2        2 
   6  chr6_67470941     ASom    T    C        0      0        2 
   6  chr6_67470941     HCab    T    C        0      0        2 
   6  chr6_67470941     HPrz    T    C        0      0        2 
   6  chr6_67470941     ZBoe    T    C        1      2        2 
   6  chr6_67470941     ZGre    T    C        0      0        2 
   6  chr6_67470941     ZHar    T    C        0      0        2 
   6  chr6_67470941   Sample    T    C        0      0        2 
   6  chr6_67471418     AAsi    A    G        0      0        2 
   6  chr6_67471418     AKia    A    G        0      0        2 
   6  chr6_67471418     AOna    A    G        0      0        2 
   6  chr6_67471418     ASom    A    G        1      2        2 
   6  chr6_67471418     HCab    A    G        0      0        2 
   6  chr6_67471418     HPrz    A    G        0      0        2 
   6  chr6_67471418     ZBoe    A    G        0      0        2 
   6  chr6_67471418     ZGre    A    G        0      0        2 
   6  chr6_67471418     ZHar    A    G        0      0        2 
   6  chr6_67471418   Sample    A    G        0      0        2 
   6  chr6_67471673     AAsi    A    T        0      0        2 
   6  chr6_67471673     AKia    A    T        0      0        2 
   6  chr6_67471673     AOna    A    T        0      0        2 
   6  chr6_67471673     ASom    A    T        0      0        2 
   6  chr6_67471673     HCab    A    T        0      0        2 
   6  chr6_67471673     HPrz    A    T      0.5      1        2 
   6  chr6_67471673     ZBoe    A    T        0      0        2 
   6  chr6_67471673     ZGre    A    T        0      0        2 
   6  chr6_67471673     ZHar    A    T        0      0        2 
   6  chr6_67471673   Sample    A    T        0      0        2 
   6  chr6_67477462     AAsi    T    A        0      0        2 
   6  chr6_67477462     AKia    T    A        0      0        2 
   6  chr6_67477462     AOna    T    A        0      0        2 
   6  chr6_67477462     ASom    T    A        0      0        2 
   6  chr6_67477462     HCab    T    A      0.5      1        2 
   6  chr6_67477462     HPrz    T    A        0      0        2 
   6  chr6_67477462     ZBoe    T    A        0      0        2 
   6  chr6_67477462     ZGre    T    A        0      0        2 
   6  chr6_67477462     ZHar    T    A        0      0        2 
   6  chr6_67477462   Sample    T    A        0      0        2 
   6  chr6_67488523     AAsi    G    A        0      0        2 
   6  chr6_67488523     AKia    G    A        0      0        2 
   6  chr6_67488523     AOna    G    A        0      0        2 
   6  chr6_67488523     ASom    G    A        0      0        2 
   6  chr6_67488523     HCab    G    A        1      2        2 
   6  chr6_67488523     HPrz    G    A        1      2        2 
   6  chr6_67488523     ZBoe    G    A        0      0        2 
   6  chr6_67488523     ZGre    G    A        0      0        2 
   6  chr6_67488523     ZHar    G    A        0      0        2 
   6  chr6_67488523   Sample    G    A        0      0        2 
   6  chr6_67500595     AAsi    T    C        0      0        2 
   6  chr6_67500595     AKia    T    C        0      0        2 
   6  chr6_67500595     AOna    T    C        0      0        2 
   6  chr6_67500595     ASom    T    C        0      0        2 
   6  chr6_67500595     HCab    T    C      0.5      1        2 
   6  chr6_67500595     HPrz    T    C        0      0        2 
   6  chr6_67500595     ZBoe    T    C        0      0        2 
   6  chr6_67500595     ZGre    T    C        0      0        2 
   6  chr6_67500595     ZHar    T    C        0      0        2 
   6  chr6_67500595   Sample    T    C        0      0        2 
   6  chr6_67508103     AAsi    A    G        0      0        2 
   6  chr6_67508103     AKia    A    G        0      0        2 
   6  chr6_67508103     AOna    A    G        0      0        2 
   6  chr6_67508103     ASom    A    G        0      0        2 
   6  chr6_67508103     HCab    A    G        0      0        2 
   6  chr6_67508103     HPrz    A    G        0      0        2 
   6  chr6_67508103     ZBoe    A    G      0.5      1        2 
   6  chr6_67508103     ZGre    A    G        0      0        2 
   6  chr6_67508103     ZHar    A    G        0      0        2 
   6  chr6_67508103   Sample    A    G        0      0        2 
   6  chr6_67509813     AAsi    C    T        0      0        2 
   6  chr6_67509813     AKia    C    T        0      0        2 
   6  chr6_67509813     AOna    C    T        0      0        2 
   6  chr6_67509813     ASom    C    T        0      0        2 
   6  chr6_67509813     HCab    C    T        1      2        2 
   6  chr6_67509813     HPrz    C    T        1      2        2 
   6  chr6_67509813     ZBoe    C    T        0      0        2 
   6  chr6_67509813     ZGre    C    T        0      0        2 
   6  chr6_67509813     ZHar    C    T        0      0        2 
   6  chr6_67509813   Sample    C    T        0      0        2 
   6  chr6_67523524     AAsi    C    T        0      0        2 
   6  chr6_67523524     AKia    C    T        0      0        2 
   6  chr6_67523524     AOna    C    T        0      0        2 
   6  chr6_67523524     ASom    C    T        0      0        2 
   6  chr6_67523524     HCab    C    T        1      2        2 
   6  chr6_67523524     HPrz    C    T        1      2        2 
   6  chr6_67523524     ZBoe    C    T        0      0        2 
   6  chr6_67523524     ZGre    C    T        0      0        2 
   6  chr6_67523524     ZHar    C    T        0      0        2 
   6  chr6_67523524   Sample    C    T        0      0        2 
   6  chr6_67526033     AAsi    A    G        0      0        2 
   6  chr6_67526033     AKia    A    G        0      0        2 
   6  chr6_67526033     AOna    A    G        0      0        2 
   6  chr6_67526033     ASom    A    G        0      0        2 
   6  chr6_67526033     HCab    A    G        0      0        2 
   6  chr6_67526033     HPrz    A    G        0      0        2 
   6  chr6_67526033     ZBoe    A    G      0.5      1        2 
   6  chr6_67526033     ZGre    A    G        0      0        2 
   6  chr6_67526033     ZHar    A    G        0      0        2 
   6  chr6_67526033   Sample    A    G        0      0        2 
   6  chr6_67529177     AAsi    C    T        0      0        2 
   6  chr6_67529177     AKia    C    T        0      0        2 
   6  chr6_67529177     AOna    C    T        0      0        2 
   6  chr6_67529177     ASom    C    T        1      2        2 
   6  chr6_67529177     HCab    C    T        1      2        2 
   6  chr6_67529177     HPrz    C    T        1      2        2 
   6  chr6_67529177     ZBoe    C    T        0      0        2 
   6  chr6_67529177     ZGre    C    T        0      0        2 
   6  chr6_67529177     ZHar    C    T        0      0        2 
   6  chr6_67529177   Sample    C    T        0      0        2 
   6  chr6_67531675     AAsi    G    A        0      0        2 
   6  chr6_67531675     AKia    G    A        0      0        2 
   6  chr6_67531675     AOna    G    A        1      2        2 
   6  chr6_67531675     ASom    G    A        0      0        2 
   6  chr6_67531675     HCab    G    A        0      0        2 
   6  chr6_67531675     HPrz    G    A        0      0        2 
   6  chr6_67531675     ZBoe    G    A        0      0        2 
   6  chr6_67531675     ZGre    G    A        0      0        2 
   6  chr6_67531675     ZHar    G    A        0      0        2 
   6  chr6_67531675   Sample    G    A        0      0        2 
   6  chr6_67531701     AAsi    T    C        0      0        2 
   6  chr6_67531701     AKia    T    C        1      2        2 
   6  chr6_67531701     AOna    T    C        0      0        2 
   6  chr6_67531701     ASom    T    C        0      0        2 
   6  chr6_67531701     HCab    T    C        0      0        2 
   6  chr6_67531701     HPrz    T    C        0      0        2 
   6  chr6_67531701     ZBoe    T    C        0      0        2 
   6  chr6_67531701     ZGre    T    C        0      0        2 
   6  chr6_67531701     ZHar    T    C        0      0        2 
   6  chr6_67531701   Sample    T    C        0      0        2 
   6  chr6_67537572     AAsi    G    C        1      2        2 
   6  chr6_67537572     AKia    G    C        0      0        2 
   6  chr6_67537572     AOna    G    C        0      0        2 
   6  chr6_67537572     ASom    G    C        0      0        2 
   6  chr6_67537572     HCab    G    C        0      0        2 
   6  chr6_67537572     HPrz    G    C        0      0        2 
   6  chr6_67537572     ZBoe    G    C        0      0        2 
   6  chr6_67537572     ZGre    G    C        0      0        2 
   6  chr6_67537572     ZHar    G    C        0      0        2 
   6  chr6_67537572   Sample    G    C        1      2        2 
   6  chr6_67537702     AAsi    T    C        0      0        2 
   6  chr6_67537702     AKia    T    C        0      0        2 
   6  chr6_67537702     AOna    T    C        0      0        2 
   6  chr6_67537702     ASom    T    C        0      0        2 
   6  chr6_67537702     HCab    T    C        0      0        2 
   6  chr6_67537702     HPrz    T    C        0      0        2 
   6  chr6_67537702     ZBoe    T    C        0      0        2 
   6  chr6_67537702     ZGre    T    C        1      2        2 
   6  chr6_67537702     ZHar    T    C        0      0        2 
   6  chr6_67537702   Sample    T    C        0      0        2 
   6  chr6_67540316     AAsi    A    G      0.5      1        2 
   6  chr6_67540316     AKia    A    G        0      0        2 
   6  chr6_67540316     AOna    A    G        0      0        2 
   6  chr6_67540316     ASom    A    G        0      0        2 
   6  chr6_67540316     HCab    A    G        0      0        2 
   6  chr6_67540316     HPrz    A    G        0      0        2 
   6  chr6_67540316     ZBoe    A    G        0      0        2 
   6  chr6_67540316     ZGre    A    G        0      0        2 
   6  chr6_67540316     ZHar    A    G        0      0        2 
   6  chr6_67540316   Sample    A    G        0      0        2 
   6  chr6_67540725     AAsi    T    G        0      0        2 
   6  chr6_67540725     AKia    T    G        0      0        2 
   6  chr6_67540725     AOna    T    G        0      0        2 
   6  chr6_67540725     ASom    T    G        0      0        2 
   6  chr6_67540725     HCab    T    G      0.5      1        2 
   6  chr6_67540725     HPrz    T    G        0      0        2 
   6  chr6_67540725     ZBoe    T    G        0      0        2 
   6  chr6_67540725     ZGre    T    G        0      0        2 
   6  chr6_67540725     ZHar    T    G        0      0        2 
   6  chr6_67540725   Sample    T    G        0      0        2 
   6  chr6_67540926     AAsi    A    G        0      0        2 
   6  chr6_67540926     AKia    A    G        0      0        2 
   6  chr6_67540926     AOna    A    G        0      0        2 
   6  chr6_67540926     ASom    A    G        1      2        2 
   6  chr6_67540926     HCab    A    G        0      0        2 
   6  chr6_67540926     HPrz    A    G        0      0        2 
   6  chr6_67540926     ZBoe    A    G        0      0        2 
   6  chr6_67540926     ZGre    A    G        0      0        2 
   6  chr6_67540926     ZHar    A    G        0      0        2 
   6  chr6_67540926   Sample    A    G        0      0        2 
   6  chr6_67541116     AAsi    G    A        0      0        2 
   6  chr6_67541116     AKia    G    A        0      0        2 
   6  chr6_67541116     AOna    G    A        0      0        2 
   6  chr6_67541116     ASom    G    A        0      0        2 
   6  chr6_67541116     HCab    G    A        0      0        2 
   6  chr6_67541116     HPrz    G    A        0      0        2 
   6  chr6_67541116     ZBoe    G    A        0      0        2 
   6  chr6_67541116     ZGre    G    A      0.5      1        2 
   6  chr6_67541116     ZHar    G    A        0      0        2 
   6  chr6_67541116   Sample    G    A        0      0        2 
   6  chr6_67541166     AAsi    G    A        0      0        2 
   6  chr6_67541166     AKia    G    A        0      0        2 
   6  chr6_67541166     AOna    G    A        0      0        2 
   6  chr6_67541166     ASom    G    A        1      2        2 
   6  chr6_67541166     HCab    G    A        0      0        2 
   6  chr6_67541166     HPrz    G    A        0      0        2 
   6  chr6_67541166     ZBoe    G    A        0      0        2 
   6  chr6_67541166     ZGre    G    A        0      0        2 
   6  chr6_67541166     ZHar    G    A        0      0        2 
   6  chr6_67541166   Sample    G    A        0      0        2 
   6  chr6_67546417     AAsi    T    G        0      0        2 
   6  chr6_67546417     AKia    T    G        0      0        2 
   6  chr6_67546417     AOna    T    G        0      0        2 
   6  chr6_67546417     ASom    T    G        0      0        2 
   6  chr6_67546417     HCab    T    G        0      0        2 
   6  chr6_67546417     HPrz    T    G        0      0        2 
   6  chr6_67546417     ZBoe    T    G      0.5      1        2 
   6  chr6_67546417     ZGre    T    G        0      0        2 
   6  chr6_67546417     ZHar    T    G        0      0        2 
   6  chr6_67546417   Sample    T    G        0      0        2 
   6  chr6_67557240     AAsi    T    C        0      0        2 
   6  chr6_67557240     AKia    T    C      0.5      1        2 
   6  chr6_67557240     AOna    T    C        0      0        2 
   6  chr6_67557240     ASom    T    C        0      0        2 
   6  chr6_67557240     HCab    T    C        0      0        2 
   6  chr6_67557240     HPrz    T    C        0      0        2 
   6  chr6_67557240     ZBoe    T    C        0      0        2 
   6  chr6_67557240     ZGre    T    C        0      0        2 
   6  chr6_67557240     ZHar    T    C        0      0        2 
   6  chr6_67557240   Sample    T    C        0      0        2 
   6  chr6_67562857     AAsi    G    T        0      0        2 
   6  chr6_67562857     AKia    G    T        0      0        2 
   6  chr6_67562857     AOna    G    T        0      0        2 
   6  chr6_67562857     ASom    G    T        0      0        2 
   6  chr6_67562857     HCab    G    T        1      2        2 
   6  chr6_67562857     HPrz    G    T        1      2        2 
   6  chr6_67562857     ZBoe    G    T        0      0        2 
   6  chr6_67562857     ZGre    G    T        0      0        2 
   6  chr6_67562857     ZHar    G    T        0      0        2 
   6  chr6_67562857   Sample    G    T        0      0        2 
   6  chr6_67568367     AAsi    C    T        0      0        2 
   6  chr6_67568367     AKia    C    T        0      0        2 
   6  chr6_67568367     AOna    C    T        0      0        2 
   6  chr6_67568367     ASom    C    T        0      0        2 
   6  chr6_67568367     HCab    C    T        1      2        2 
   6  chr6_67568367     HPrz    C    T        1      2        2 
   6  chr6_67568367     ZBoe    C    T        0      0        2 
   6  chr6_67568367     ZGre    C    T        0      0        2 
   6  chr6_67568367     ZHar    C    T        0      0        2 
   6  chr6_67568367   Sample    C    T        0      0        2 
   6  chr6_67571939     AAsi    T    C        0      0        2 
   6  chr6_67571939     AKia    T    C        0      0        2 
   6  chr6_67571939     AOna    T    C        0      0        2 
   6  chr6_67571939     ASom    T    C        0      0        2 
   6  chr6_67571939     HCab    T    C        0      0        2 
   6  chr6_67571939     HPrz    T    C        0      0        2 
   6  chr6_67571939     ZBoe    T    C        0      0        2 
   6  chr6_67571939     ZGre    T    C      0.5      1        2 
   6  chr6_67571939     ZHar    T    C        0      0        2 
   6  chr6_67571939   Sample    T    C        0      0        2 
   6  chr6_67572092     AAsi    G    A        0      0        2 
   6  chr6_67572092     AKia    G    A        0      0        2 
   6  chr6_67572092     AOna    G    A        0      0        2 
   6  chr6_67572092     ASom    G    A        0      0        2 
   6  chr6_67572092     HCab    G    A        0      0        2 
   6  chr6_67572092     HPrz    G    A      0.5      1        2 
   6  chr6_67572092     ZBoe    G    A        0      0        2 
   6  chr6_67572092     ZGre    G    A        0      0        2 
   6  chr6_67572092     ZHar    G    A        0      0        2 
   6  chr6_67572092   Sample    G    A        0      0        2 
   6  chr6_67572765     AAsi    T    C        0      0        2 
   6  chr6_67572765     AKia    T    C        0      0        2 
   6  chr6_67572765     AOna    T    C        0      0        2 
   6  chr6_67572765     ASom    T    C        0      0        2 
   6  chr6_67572765     HCab    T    C        1      2        2 
   6  chr6_67572765     HPrz    T    C        1      2        2 
   6  chr6_67572765     ZBoe    T    C        0      0        2 
   6  chr6_67572765     ZGre    T    C        0      0        2 
   6  chr6_67572765     ZHar    T    C        0      0        2 
   6  chr6_67572765   Sample    T    C        0      0        2 
   6  chr6_67573622     AAsi    T    G        0      0        2 
   6  chr6_67573622     AKia    T    G        0      0        2 
   6  chr6_67573622     AOna    T    G        1      2        2 
   6  chr6_67573622     ASom    T    G        0      0        2 
   6  chr6_67573622     HCab    T    G        0      0        2 
   6  chr6_67573622     HPrz    T    G        0      0        2 
   6  chr6_67573622     ZBoe    T    G        0      0        2 
   6  chr6_67573622     ZGre    T    G        0      0        2 
   6  chr6_67573622     ZHar    T    G        0      0        2 
   6  chr6_67573622   Sample    T    G        0      0        2 
   6  chr6_67574423     AAsi    G    T        0      0        2 
   6  chr6_67574423     AKia    G    T        0      0        2 
   6  chr6_67574423     AOna    G    T        0      0        2 
   6  chr6_67574423     ASom    G    T        0      0        2 
   6  chr6_67574423     HCab    G    T        1      2        2 
   6  chr6_67574423     HPrz    G    T      0.5      1        2 
   6  chr6_67574423     ZBoe    G    T        0      0        2 
   6  chr6_67574423     ZGre    G    T        0      0        2 
   6  chr6_67574423     ZHar    G    T        0      0        2 
   6  chr6_67574423   Sample    G    T        0      0        2 
   6  chr6_67582613     AAsi    G    C        0      0        2 
   6  chr6_67582613     AKia    G    C        0      0        2 
   6  chr6_67582613     AOna    G    C        0      0        2 
   6  chr6_67582613     ASom    G    C        0      0        2 
   6  chr6_67582613     HCab    G    C        0      0        2 
   6  chr6_67582613     HPrz    G    C        0      0        2 
   6  chr6_67582613     ZBoe    G    C        0      0        2 
   6  chr6_67582613     ZGre    G    C        0      0        2 
   6  chr6_67582613     ZHar    G    C        1      2        2 
   6  chr6_67582613   Sample    G    C        0      0        2 
   6  chr6_67585925     AAsi    G    A        0      0        2 
   6  chr6_67585925     AKia    G    A        0      0        2 
   6  chr6_67585925     AOna    G    A        0      0        2 
   6  chr6_67585925     ASom    G    A        0      0        2 
   6  chr6_67585925     HCab    G    A        0      0        2 
   6  chr6_67585925     HPrz    G    A        0      0        2 
   6  chr6_67585925     ZBoe    G    A        0      0        2 
   6  chr6_67585925     ZGre    G    A        0      0        2 
   6  chr6_67585925     ZHar    G    A        1      2        2 
   6  chr6_67585925   Sample    G    A        0      0        2 
   6  chr6_67588257     AAsi    T    C        0      0        2 
   6  chr6_67588257     AKia    T    C        0      0        2 
   6  chr6_67588257     AOna    T    C        0      0        2 
   6  chr6_67588257     ASom    T    C        0      0        2 
   6  chr6_67588257     HCab    T    C        0      0        2 
   6  chr6_67588257     HPrz    T    C        0      0        2 
   6  chr6_67588257     ZBoe    T    C      0.5      1        2 
   6  chr6_67588257     ZGre    T    C        0      0        2 
   6  chr6_67588257     ZHar    T    C        0      0        2 
   6  chr6_67588257   Sample    T    C        0      0        2 
   6  chr6_67589625     AAsi    G    A        0      0        2 
   6  chr6_67589625     AKia    G    A        1      2        2 
   6  chr6_67589625     AOna    G    A        1      2        2 
   6  chr6_67589625     ASom    G    A        0      0        2 
   6  chr6_67589625     HCab    G    A        0      0        2 
   6  chr6_67589625     HPrz    G    A        0      0        2 
   6  chr6_67589625     ZBoe    G    A        0      0        2 
   6  chr6_67589625     ZGre    G    A        0      0        2 
   6  chr6_67589625     ZHar    G    A        0      0        2 
   6  chr6_67589625   Sample    G    A        0      0        2 
   6  chr6_67591512     AAsi    A    G        0      0        2 
   6  chr6_67591512     AKia    A    G        0      0        2 
   6  chr6_67591512     AOna    A    G        1      2        2 
   6  chr6_67591512     ASom    A    G        0      0        2 
   6  chr6_67591512     HCab    A    G        0      0        2 
   6  chr6_67591512     HPrz    A    G        0      0        2 
   6  chr6_67591512     ZBoe    A    G        0      0        2 
   6  chr6_67591512     ZGre    A    G        0      0        2 
   6  chr6_67591512     ZHar    A    G        0      0        2 
   6  chr6_67591512   Sample    A    G        0      0        2 
   6  chr6_67591539     AAsi    T    G        0      0        2 
   6  chr6_67591539     AKia    T    G        0      0        2 
   6  chr6_67591539     AOna    T    G        0      0        2 
   6  chr6_67591539     ASom    T    G        0      0        2 
   6  chr6_67591539     HCab    T    G      0.5      1        2 
   6  chr6_67591539     HPrz    T    G      0.5      1        2 
   6  chr6_67591539     ZBoe    T    G        0      0        2 
   6  chr6_67591539     ZGre    T    G        0      0        2 
   6  chr6_67591539     ZHar    T    G        0      0        2 
   6  chr6_67591539   Sample    T    G        0      0        2 
   6  chr6_67593551     AAsi    T    C        0      0        2 
   6  chr6_67593551     AKia    T    C        1      2        2 
   6  chr6_67593551     AOna    T    C        0      0        2 
   6  chr6_67593551     ASom    T    C        0      0        2 
   6  chr6_67593551     HCab    T    C        0      0        2 
   6  chr6_67593551     HPrz    T    C        0      0        2 
   6  chr6_67593551     ZBoe    T    C        0      0        2 
   6  chr6_67593551     ZGre    T    C        0      0        2 
   6  chr6_67593551     ZHar    T    C        0      0        2 
   6  chr6_67593551   Sample    T    C        0      0        2 
   6  chr6_67595387     AAsi    G    C        0      0        2 
   6  chr6_67595387     AKia    G    C        0      0        2 
   6  chr6_67595387     AOna    G    C        0      0        2 
   6  chr6_67595387     ASom    G    C        0      0        2 
   6  chr6_67595387     HCab    G    C        1      2        2 
   6  chr6_67595387     HPrz    G    C        1      2        2 
   6  chr6_67595387     ZBoe    G    C        0      0        2 
   6  chr6_67595387     ZGre    G    C        0      0        2 
   6  chr6_67595387     ZHar    G    C        0      0        2 
   6  chr6_67595387   Sample    G    C        0      0        2 
   6  chr6_67595399     AAsi    T    C        0      0        2 
   6  chr6_67595399     AKia    T    C        0      0        2 
   6  chr6_67595399     AOna    T    C        0      0        2 
   6  chr6_67595399     ASom    T    C        1      2        2 
   6  chr6_67595399     HCab    T    C        0      0        2 
   6  chr6_67595399     HPrz    T    C        0      0        2 
   6  chr6_67595399     ZBoe    T    C        0      0        2 
   6  chr6_67595399     ZGre    T    C        0      0        2 
   6  chr6_67595399     ZHar    T    C        0      0        2 
   6  chr6_67595399   Sample    T    C        0      0        2 
   6  chr6_67600090     AAsi    T    C        0      0        2 
   6  chr6_67600090     AKia    T    C        0      0        2 
   6  chr6_67600090     AOna    T    C        0      0        2 
   6  chr6_67600090     ASom    T    C        0      0        2 
   6  chr6_67600090     HCab    T    C        0      0        2 
   6  chr6_67600090     HPrz    T    C        0      0        2 
   6  chr6_67600090     ZBoe    T    C        0      0        2 
   6  chr6_67600090     ZGre    T    C        0      0        2 
   6  chr6_67600090     ZHar    T    C        1      2        2 
   6  chr6_67600090   Sample    T    C        0      0        2 
   6  chr6_67604051     AAsi    C    G        0      0        2 
   6  chr6_67604051     AKia    C    G        0      0        2 
   6  chr6_67604051     AOna    C    G        0      0        2 
   6  chr6_67604051     ASom    C    G        0      0        2 
   6  chr6_67604051     HCab    C    G        1      2        2 
   6  chr6_67604051     HPrz    C    G        1      2        2 
   6  chr6_67604051     ZBoe    C    G        0      0        2 
   6  chr6_67604051     ZGre    C    G        0      0        2 
   6  chr6_67604051     ZHar    C    G        0      0        2 
   6  chr6_67604051   Sample    C    G        0      0        2 
   6  chr6_67614411     AAsi    C    G        0      0        2 
   6  chr6_67614411     AKia    C    G        0      0        2 
   6  chr6_67614411     AOna    C    G        0      0        2 
   6  chr6_67614411     ASom    C    G        0      0        2 
   6  chr6_67614411     HCab    C    G        1      2        2 
   6  chr6_67614411     HPrz    C    G        1      2        2 
   6  chr6_67614411     ZBoe    C    G        0      0        2 
   6  chr6_67614411     ZGre    C    G        0      0        2 
   6  chr6_67614411     ZHar    C    G        0      0        2 
   6  chr6_67614411   Sample    C    G        0      0        2 
   6  chr6_67617195     AAsi    A    G        0      0        2 
   6  chr6_67617195     AKia    A    G        1      2        2 
   6  chr6_67617195     AOna    A    G        1      2        2 
   6  chr6_67617195     ASom    A    G        0      0        2 
   6  chr6_67617195     HCab    A    G        0      0        2 
   6  chr6_67617195     HPrz    A    G        0      0        2 
   6  chr6_67617195     ZBoe    A    G        0      0        2 
   6  chr6_67617195     ZGre    A    G        0      0        2 
   6  chr6_67617195     ZHar    A    G        0      0        2 
   6  chr6_67617195   Sample    A    G        0      0        2 
   6  chr6_67617408     AAsi    C    A        1      2        2 
   6  chr6_67617408     AKia    C    A        0      0        2 
   6  chr6_67617408     AOna    C    A        0      0        2 
   6  chr6_67617408     ASom    C    A        1      2        2 
   6  chr6_67617408     HCab    C    A        0      0        2 
   6  chr6_67617408     HPrz    C    A        0      0        2 
   6  chr6_67617408     ZBoe    C    A        0      0        2 
   6  chr6_67617408     ZGre    C    A        0      0        2 
   6  chr6_67617408     ZHar    C    A        0      0        2 
   6  chr6_67617408   Sample    C    A        1      2        2 
   6  chr6_67617942     AAsi    T    C        0      0        2 
   6  chr6_67617942     AKia    T    C        0      0        2 
   6  chr6_67617942     AOna    T    C        0      0        2 
   6  chr6_67617942     ASom    T    C        0      0        2 
   6  chr6_67617942     HCab    T    C        1      2        2 
   6  chr6_67617942     HPrz    T    C        1      2        2 
   6  chr6_67617942     ZBoe    T    C        0      0        2 
   6  chr6_67617942     ZGre    T    C        0      0        2 
   6  chr6_67617942     ZHar    T    C        0      0        2 
   6  chr6_67617942   Sample    T    C        0      0        2 
   6  chr6_67629825     AAsi    A    G        0      0        2 
   6  chr6_67629825     AKia    A    G        0      0        2 
   6  chr6_67629825     AOna    A    G        0      0        2 
   6  chr6_67629825     ASom    A    G        0      0        2 
   6  chr6_67629825     HCab    A    G        0      0        2 
   6  chr6_67629825     HPrz    A    G        0      0        2 
   6  chr6_67629825     ZBoe    A    G        1      2        2 
   6  chr6_67629825     ZGre    A    G        0      0        2 
   6  chr6_67629825     ZHar    A    G        0      0        2 
   6  chr6_67629825   Sample    A    G        0      0        2 
   6  chr6_67632984     AAsi    A    G        0      0        2 
   6  chr6_67632984     AKia    A    G        0      0        2 
   6  chr6_67632984     AOna    A    G        0      0        2 
   6  chr6_67632984     ASom    A    G        1      2        2 
   6  chr6_67632984     HCab    A    G        0      0        2 
   6  chr6_67632984     HPrz    A    G        0      0        2 
   6  chr6_67632984     ZBoe    A    G        0      0        2 
   6  chr6_67632984     ZGre    A    G        0      0        2 
   6  chr6_67632984     ZHar    A    G        0      0        2 
   6  chr6_67632984   Sample    A    G        0      0        2 
   6  chr6_67634267     AAsi    G    C        0      0        2 
   6  chr6_67634267     AKia    G    C        0      0        2 
   6  chr6_67634267     AOna    G    C        0      0        2 
   6  chr6_67634267     ASom    G    C        0      0        2 
   6  chr6_67634267     HCab    G    C        0      0        2 
   6  chr6_67634267     HPrz    G    C        0      0        2 
   6  chr6_67634267     ZBoe    G    C      0.5      1        2 
   6  chr6_67634267     ZGre    G    C        0      0        2 
   6  chr6_67634267     ZHar    G    C        0      0        2 
   6  chr6_67634267   Sample    G    C        0      0        2 
   6  chr6_67634862     AAsi    T    C        1      2        2 
   6  chr6_67634862     AKia    T    C        0      0        2 
   6  chr6_67634862     AOna    T    C        0      0        2 
   6  chr6_67634862     ASom    T    C        1      2        2 
   6  chr6_67634862     HCab    T    C      0.5      1        2 
   6  chr6_67634862     HPrz    T    C        0      0        2 
   6  chr6_67634862     ZBoe    T    C        0      0        2 
   6  chr6_67634862     ZGre    T    C        0      0        2 
   6  chr6_67634862     ZHar    T    C        0      0        2 
   6  chr6_67634862   Sample    T    C        1      2        2 
   6  chr6_67645963     AAsi    C    T        0      0        2 
   6  chr6_67645963     AKia    C    T        0      0        2 
   6  chr6_67645963     AOna    C    T        0      0        2 
   6  chr6_67645963     ASom    C    T        0      0        2 
   6  chr6_67645963     HCab    C    T        0      0        2 
   6  chr6_67645963     HPrz    C    T        0      0        2 
   6  chr6_67645963     ZBoe    C    T        0      0        2 
   6  chr6_67645963     ZGre    C    T        1      2        2 
   6  chr6_67645963     ZHar    C    T        0      0        2 
   6  chr6_67645963   Sample    C    T        0      0        2 
   6  chr6_67653321     AAsi    G    T        0      0        2 
   6  chr6_67653321     AKia    G    T        0      0        2 
   6  chr6_67653321     AOna    G    T        0      0        2 
   6  chr6_67653321     ASom    G    T        0      0        2 
   6  chr6_67653321     HCab    G    T        1      2        2 
   6  chr6_67653321     HPrz    G    T        1      2        2 
   6  chr6_67653321     ZBoe    G    T        0      0        2 
   6  chr6_67653321     ZGre    G    T        0      0        2 
   6  chr6_67653321     ZHar    G    T        0      0        2 
   6  chr6_67653321   Sample    G    T        0      0        2 
   6  chr6_67654933     AAsi    C    A        0      0        2 
   6  chr6_67654933     AKia    C    A        0      0        2 
   6  chr6_67654933     AOna    C    A        0      0        2 
   6  chr6_67654933     ASom    C    A        0      0        2 
   6  chr6_67654933     HCab    C    A        0      0        2 
   6  chr6_67654933     HPrz    C    A        0      0        2 
   6  chr6_67654933     ZBoe    C    A      0.5      1        2 
   6  chr6_67654933     ZGre    C    A        0      0        2 
   6  chr6_67654933     ZHar    C    A        0      0        2 
   6  chr6_67654933   Sample    C    A        0      0        2 
   6  chr6_67658813     AAsi    A    G        0      0        2 
   6  chr6_67658813     AKia    A    G        0      0        2 
   6  chr6_67658813     AOna    A    G        0      0        2 
   6  chr6_67658813     ASom    A    G        0      0        2 
   6  chr6_67658813     HCab    A    G        0      0        2 
   6  chr6_67658813     HPrz    A    G        0      0        2 
   6  chr6_67658813     ZBoe    A    G        0      0        2 
   6  chr6_67658813     ZGre    A    G        0      0        2 
   6  chr6_67658813     ZHar    A    G        1      2        2 
   6  chr6_67658813   Sample    A    G        0      0        2 
   6  chr6_67662423     AAsi    A    C        0      0        2 
   6  chr6_67662423     AKia    A    C        0      0        2 
   6  chr6_67662423     AOna    A    C        0      0        2 
   6  chr6_67662423     ASom    A    C        1      2        2 
   6  chr6_67662423     HCab    A    C        0      0        2 
   6  chr6_67662423     HPrz    A    C        0      0        2 
   6  chr6_67662423     ZBoe    A    C        0      0        2 
   6  chr6_67662423     ZGre    A    C        0      0        2 
   6  chr6_67662423     ZHar    A    C        0      0        2 
   6  chr6_67662423   Sample    A    C        0      0        2 
   6  chr6_67662641     AAsi    T    C        0      0        2 
   6  chr6_67662641     AKia    T    C        0      0        2 
   6  chr6_67662641     AOna    T    C        0      0        2 
   6  chr6_67662641     ASom    T    C        0      0        2 
   6  chr6_67662641     HCab    T    C        0      0        2 
   6  chr6_67662641     HPrz    T    C        0      0        2 
   6  chr6_67662641     ZBoe    T    C        0      0        2 
   6  chr6_67662641     ZGre    T    C      0.5      1        2 
   6  chr6_67662641     ZHar    T    C        0      0        2 
   6  chr6_67662641   Sample    T    C        0      0        2 
   6  chr6_67667207     AAsi    A    G        0      0        2 
   6  chr6_67667207     AKia    A    G        0      0        2 
   6  chr6_67667207     AOna    A    G        0      0        2 
   6  chr6_67667207     ASom    A    G        0      0        2 
   6  chr6_67667207     HCab    A    G        0      0        2 
   6  chr6_67667207     HPrz    A    G        0      0        2 
   6  chr6_67667207     ZBoe    A    G        0      0        2 
   6  chr6_67667207     ZGre    A    G      0.5      1        2 
   6  chr6_67667207     ZHar    A    G        0      0        2 
   6  chr6_67667207   Sample    A    G        0      0        2 
   6  chr6_67677948     AAsi    C    A        0      0        2 
   6  chr6_67677948     AKia    C    A        0      0        2 
   6  chr6_67677948     AOna    C    A        0      0        2 
   6  chr6_67677948     ASom    C    A        0      0        2 
   6  chr6_67677948     HCab    C    A        1      2        2 
   6  chr6_67677948     HPrz    C    A        1      2        2 
   6  chr6_67677948     ZBoe    C    A        0      0        2 
   6  chr6_67677948     ZGre    C    A        0      0        2 
   6  chr6_67677948     ZHar    C    A        0      0        2 
   6  chr6_67677948   Sample    C    A        0      0        2 
   6  chr6_67680499     AAsi    A    G        0      0        2 
   6  chr6_67680499     AKia    A    G        0      0        2 
   6  chr6_67680499     AOna    A    G        0      0        2 
   6  chr6_67680499     ASom    A    G        0      0        2 
   6  chr6_67680499     HCab    A    G        0      0        2 
   6  chr6_67680499     HPrz    A    G        0      0        2 
   6  chr6_67680499     ZBoe    A    G        0      0        2 
   6  chr6_67680499     ZGre    A    G      0.5      1        2 
   6  chr6_67680499     ZHar    A    G        0      0        2 
   6  chr6_67680499   Sample    A    G        0      0        2 
   6  chr6_67692525     AAsi    G    A        0      0        2 
   6  chr6_67692525     AKia    G    A        0      0        2 
   6  chr6_67692525     AOna    G    A        0      0        2 
   6  chr6_67692525     ASom    G    A        0      0        2 
   6  chr6_67692525     HCab    G    A        1      2        2 
   6  chr6_67692525     HPrz    G    A        1      2        2 
   6  chr6_67692525     ZBoe    G    A        0      0        2 
   6  chr6_67692525     ZGre    G    A        0      0        2 
   6  chr6_67692525     ZHar    G    A        0      0        2 
   6  chr6_67692525   Sample    G    A        0      0        2 
   6  chr6_67695000     AAsi    G    A        1      2        2 
   6  chr6_67695000     AKia    G    A        0      0        2 
   6  chr6_67695000     AOna    G    A        0      0        2 
   6  chr6_67695000     ASom    G    A        1      2        2 
   6  chr6_67695000     HCab    G    A        0      0        2 
   6  chr6_67695000     HPrz    G    A        0      0        2 
   6  chr6_67695000     ZBoe    G    A        0      0        2 
   6  chr6_67695000     ZGre    G    A        0      0        2 
   6  chr6_67695000     ZHar    G    A        0      0        2 
   6  chr6_67695000   Sample    G    A        1      2        2 
   6  chr6_67698186     AAsi    A    G        0      0        2 
   6  chr6_67698186     AKia    A    G        0      0        2 
   6  chr6_67698186     AOna    A    G        0      0        2 
   6  chr6_67698186     ASom    A    G        0      0        2 
   6  chr6_67698186     HCab    A    G        0      0        2 
   6  chr6_67698186     HPrz    A    G        0      0        2 
   6  chr6_67698186     ZBoe    A    G        1      2        2 
   6  chr6_67698186     ZGre    A    G        0      0        2 
   6  chr6_67698186     ZHar    A    G        0      0        2 
   6  chr6_67698186   Sample    A    G        0      0        2 
   6  chr6_67698659     AAsi    C    A        0      0        2 
   6  chr6_67698659     AKia    C    A        0      0        2 
   6  chr6_67698659     AOna    C    A        1      2        2 
   6  chr6_67698659     ASom    C    A        0      0        2 
   6  chr6_67698659     HCab    C    A        0      0        2 
   6  chr6_67698659     HPrz    C    A        0      0        2 
   6  chr6_67698659     ZBoe    C    A        0      0        2 
   6  chr6_67698659     ZGre    C    A        0      0        2 
   6  chr6_67698659     ZHar    C    A        0      0        2 
   6  chr6_67698659   Sample    C    A        0      0        2 
   6  chr6_67707466     AAsi    A    G        0      0        2 
   6  chr6_67707466     AKia    A    G      0.5      1        2 
   6  chr6_67707466     AOna    A    G        0      0        2 
   6  chr6_67707466     ASom    A    G        0      0        2 
   6  chr6_67707466     HCab    A    G        0      0        2 
   6  chr6_67707466     HPrz    A    G        0      0        2 
   6  chr6_67707466     ZBoe    A    G        0      0        2 
   6  chr6_67707466     ZGre    A    G        0      0        2 
   6  chr6_67707466     ZHar    A    G        0      0        2 
   6  chr6_67707466   Sample    A    G        0      0        2 
   6  chr6_67708467     AAsi    A    C        0      0        2 
   6  chr6_67708467     AKia    A    C      0.5      1        2 
   6  chr6_67708467     AOna    A    C        0      0        2 
   6  chr6_67708467     ASom    A    C        0      0        2 
   6  chr6_67708467     HCab    A    C        0      0        2 
   6  chr6_67708467     HPrz    A    C        0      0        2 
   6  chr6_67708467     ZBoe    A    C        0      0        2 
   6  chr6_67708467     ZGre    A    C        0      0        2 
   6  chr6_67708467     ZHar    A    C        0      0        2 
   6  chr6_67708467   Sample    A    C        0      0        2 
   6  chr6_67713304     AAsi    T    C        0      0        2 
   6  chr6_67713304     AKia    T    C        0      0        2 
   6  chr6_67713304     AOna    T    C        0      0        2 
   6  chr6_67713304     ASom    T    C        0      0        2 
   6  chr6_67713304     HCab    T    C        1      2        2 
   6  chr6_67713304     HPrz    T    C        1      2        2 
   6  chr6_67713304     ZBoe    T    C        0      0        2 
   6  chr6_67713304     ZGre    T    C        0      0        2 
   6  chr6_67713304     ZHar    T    C        0      0        2 
   6  chr6_67713304   Sample    T    C        0      0        2 
   6  chr6_67717523     AAsi    T    C        0      0        2 
   6  chr6_67717523     AKia    T    C        0      0        2 
   6  chr6_67717523     AOna    T    C        0      0        2 
   6  chr6_67717523     ASom    T    C        0      0        2 
   6  chr6_67717523     HCab    T    C        1      2        2 
   6  chr6_67717523     HPrz    T    C        1      2        2 
   6  chr6_67717523     ZBoe    T    C        0      0        2 
   6  chr6_67717523     ZGre    T    C        0      0        2 
   6  chr6_67717523     ZHar    T    C        0      0        2 
   6  chr6_67717523   Sample    T    C        0      0        2 
   6  chr6_67719930     AAsi    A    T        0      0        2 
   6  chr6_67719930     AKia    A    T        0      0        2 
   6  chr6_67719930     AOna    A    T        0      0        2 
   6  chr6_67719930     ASom    A    T        0      0        2 
   6  chr6_67719930     HCab    A    T        0      0        2 
   6  chr6_67719930     HPrz    A    T        0      0        2 
   6  chr6_67719930     ZBoe    A    T        0      0        2 
   6  chr6_67719930     ZGre    A    T        1      2        2 
   6  chr6_67719930     ZHar    A    T        0      0        2 
   6  chr6_67719930   Sample    A    T        0      0        2 
   6  chr6_67720307     AAsi    G    A        1      2        2 
   6  chr6_67720307     AKia    G    A        0      0        2 
   6  chr6_67720307     AOna    G    A        0      0        2 
   6  chr6_67720307     ASom    G    A        1      2        2 
   6  chr6_67720307     HCab    G    A        0      0        2 
   6  chr6_67720307     HPrz    G    A        0      0        2 
   6  chr6_67720307     ZBoe    G    A        0      0        2 
   6  chr6_67720307     ZGre    G    A        0      0        2 
   6  chr6_67720307     ZHar    G    A        0      0        2 
   6  chr6_67720307   Sample    G    A        1      2        2 
   6  chr6_67721189     AAsi    T    C        0      0        2 
   6  chr6_67721189     AKia    T    C        0      0        2 
   6  chr6_67721189     AOna    T    C        0      0        2 
   6  chr6_67721189     ASom    T    C        0      0        2 
   6  chr6_67721189     HCab    T    C        0      0        2 
   6  chr6_67721189     HPrz    T    C        1      2        2 
   6  chr6_67721189     ZBoe    T    C        0      0        2 
   6  chr6_67721189     ZGre    T    C        0      0        2 
   6  chr6_67721189     ZHar    T    C        0      0        2 
   6  chr6_67721189   Sample    T    C        1      2        2 
   6  chr6_67722001     AAsi    T    G        0      0        2 
   6  chr6_67722001     AKia    T    G        0      0        2 
   6  chr6_67722001     AOna    T    G        0      0        2 
   6  chr6_67722001     ASom    T    G        0      0        2 
   6  chr6_67722001     HCab    T    G        1      2        2 
   6  chr6_67722001     HPrz    T    G        1      2        2 
   6  chr6_67722001     ZBoe    T    G        0      0        2 
   6  chr6_67722001     ZGre    T    G        0      0        2 
   6  chr6_67722001     ZHar    T    G        0      0        2 
   6  chr6_67722001   Sample    T    G        0      0        2 
   6  chr6_67727322     AAsi    C    G        0      0        2 
   6  chr6_67727322     AKia    C    G        0      0        2 
   6  chr6_67727322     AOna    C    G        0      0        2 
   6  chr6_67727322     ASom    C    G        0      0        2 
   6  chr6_67727322     HCab    C    G        0      0        2 
   6  chr6_67727322     HPrz    C    G        0      0        2 
   6  chr6_67727322     ZBoe    C    G        0      0        2 
   6  chr6_67727322     ZGre    C    G        0      0        2 
   6  chr6_67727322     ZHar    C    G        1      2        2 
   6  chr6_67727322   Sample    C    G        0      0        2 
   6  chr6_67730122     AAsi    T    C        0      0        2 
   6  chr6_67730122     AKia    T    C        0      0        2 
   6  chr6_67730122     AOna    T    C        0      0        2 
   6  chr6_67730122     ASom    T    C        0      0        2 
   6  chr6_67730122     HCab    T    C        0      0        2 
   6  chr6_67730122     HPrz    T    C      0.5      1        2 
   6  chr6_67730122     ZBoe    T    C        0      0        2 
   6  chr6_67730122     ZGre    T    C        0      0        2 
   6  chr6_67730122     ZHar    T    C        0      0        2 
   6  chr6_67730122   Sample    T    C        0      0        2 
   6  chr6_67735088     AAsi    T    C        0      0        2 
   6  chr6_67735088     AKia    T    C        0      0        2 
   6  chr6_67735088     AOna    T    C        1      2        2 
   6  chr6_67735088     ASom    T    C        0      0        2 
   6  chr6_67735088     HCab    T    C        0      0        2 
   6  chr6_67735088     HPrz    T    C        0      0        2 
   6  chr6_67735088     ZBoe    T    C        0      0        2 
   6  chr6_67735088     ZGre    T    C        0      0        2 
   6  chr6_67735088     ZHar    T    C        0      0        2 
   6  chr6_67735088   Sample    T    C        0      0        2 
   6  chr6_67740477     AAsi    G    T        0      0        2 
   6  chr6_67740477     AKia    G    T        0      0        2 
   6  chr6_67740477     AOna    G    T        0      0        2 
   6  chr6_67740477     ASom    G    T        0      0        2 
   6  chr6_67740477     HCab    G    T        0      0        2 
   6  chr6_67740477     HPrz    G    T        0      0        2 
   6  chr6_67740477     ZBoe    G    T        0      0        2 
   6  chr6_67740477     ZGre    G    T        1      2        2 
   6  chr6_67740477     ZHar    G    T        0      0        2 
   6  chr6_67740477   Sample    G    T        0      0        2 
   6  chr6_67748284     AAsi    T    C        0      0        2 
   6  chr6_67748284     AKia    T    C        0      0        2 
   6  chr6_67748284     AOna    T    C        0      0        2 
   6  chr6_67748284     ASom    T    C        0      0        2 
   6  chr6_67748284     HCab    T    C        0      0        2 
   6  chr6_67748284     HPrz    T    C        1      2        2 
   6  chr6_67748284     ZBoe    T    C        0      0        2 
   6  chr6_67748284     ZGre    T    C        0      0        2 
   6  chr6_67748284     ZHar    T    C        0      0        2 
   6  chr6_67748284   Sample    T    C        0      0        2 
   6  chr6_67750727     AAsi    T    A        0      0        2 
   6  chr6_67750727     AKia    T    A        1      2        2 
   6  chr6_67750727     AOna    T    A        0      0        2 
   6  chr6_67750727     ASom    T    A        0      0        2 
   6  chr6_67750727     HCab    T    A        0      0        2 
   6  chr6_67750727     HPrz    T    A        0      0        2 
   6  chr6_67750727     ZBoe    T    A        0      0        2 
   6  chr6_67750727     ZGre    T    A        0      0        2 
   6  chr6_67750727     ZHar    T    A        0      0        2 
   6  chr6_67750727   Sample    T    A        0      0        2 
   6  chr6_67758765     AAsi    A    G        0      0        2 
   6  chr6_67758765     AKia    A    G        0      0        2 
   6  chr6_67758765     AOna    A    G        0      0        2 
   6  chr6_67758765     ASom    A    G        0      0        2 
   6  chr6_67758765     HCab    A    G        0      0        2 
   6  chr6_67758765     HPrz    A    G        0      0        2 
   6  chr6_67758765     ZBoe    A    G        0      0        2 
   6  chr6_67758765     ZGre    A    G        1      2        2 
   6  chr6_67758765     ZHar    A    G        0      0        2 
   6  chr6_67758765   Sample    A    G        0      0        2 
   6  chr6_67761241     AAsi    T    C        0      0        2 
   6  chr6_67761241     AKia    T    C        0      0        2 
   6  chr6_67761241     AOna    T    C        0      0        2 
   6  chr6_67761241     ASom    T    C        0      0        2 
   6  chr6_67761241     HCab    T    C        0      0        2 
   6  chr6_67761241     HPrz    T    C        0      0        2 
   6  chr6_67761241     ZBoe    T    C        0      0        2 
   6  chr6_67761241     ZGre    T    C        1      2        2 
   6  chr6_67761241     ZHar    T    C        0      0        2 
   6  chr6_67761241   Sample    T    C        0      0        2 
   6  chr6_67775856     AAsi    G    A        1      2        2 
   6  chr6_67775856     AKia    G    A        0      0        2 
   6  chr6_67775856     AOna    G    A        0      0        2 
   6  chr6_67775856     ASom    G    A        1      2        2 
   6  chr6_67775856     HCab    G    A        0      0        2 
   6  chr6_67775856     HPrz    G    A        0      0        2 
   6  chr6_67775856     ZBoe    G    A        0      0        2 
   6  chr6_67775856     ZGre    G    A        0      0        2 
   6  chr6_67775856     ZHar    G    A        0      0        2 
   6  chr6_67775856   Sample    G    A        1      2        2 
   6  chr6_67778144     AAsi    A    C        0      0        2 
   6  chr6_67778144     AKia    A    C        0      0        2 
   6  chr6_67778144     AOna    A    C        0      0        2 
   6  chr6_67778144     ASom    A    C        0      0        2 
   6  chr6_67778144     HCab    A    C        0      0        2 
   6  chr6_67778144     HPrz    A    C        0      0        2 
   6  chr6_67778144     ZBoe    A    C        0      0        2 
   6  chr6_67778144     ZGre    A    C        1      2        2 
   6  chr6_67778144     ZHar    A    C        0      0        2 
   6  chr6_67778144   Sample    A    C        0      0        2 
   6  chr6_67779470     AAsi    C    A        0      0        2 
   6  chr6_67779470     AKia    C    A        0      0        2 
   6  chr6_67779470     AOna    C    A        0      0        2 
   6  chr6_67779470     ASom    C    A        0      0        2 
   6  chr6_67779470     HCab    C    A        0      0        2 
   6  chr6_67779470     HPrz    C    A        0      0        2 
   6  chr6_67779470     ZBoe    C    A        0      0        2 
   6  chr6_67779470     ZGre    C    A        1      2        2 
   6  chr6_67779470     ZHar    C    A        0      0        2 
   6  chr6_67779470   Sample    C    A        0      0        2 
   6  chr6_67779879     AAsi    T    C        0      0        2 
   6  chr6_67779879     AKia    T    C        0      0        2 
   6  chr6_67779879     AOna    T    C        0      0        2 
   6  chr6_67779879     ASom    T    C        1      2        2 
   6  chr6_67779879     HCab    T    C        0      0        2 
   6  chr6_67779879     HPrz    T    C        0      0        2 
   6  chr6_67779879     ZBoe    T    C        0      0        2 
   6  chr6_67779879     ZGre    T    C        0      0        2 
   6  chr6_67779879     ZHar    T    C        0      0        2 
   6  chr6_67779879   Sample    T    C        0      0        2 
   6  chr6_67781260     AAsi    C    G        0      0        2 
   6  chr6_67781260     AKia    C    G        0      0        2 
   6  chr6_67781260     AOna    C    G        0      0        2 
   6  chr6_67781260     ASom    C    G        0      0        2 
   6  chr6_67781260     HCab    C    G        0      0        2 
   6  chr6_67781260     HPrz    C    G        0      0        2 
   6  chr6_67781260     ZBoe    C    G      0.5      1        2 
   6  chr6_67781260     ZGre    C    G        0      0        2 
   6  chr6_67781260     ZHar    C    G        0      0        2 
   6  chr6_67781260   Sample    C    G        0      0        2 
   6  chr6_67784528     AAsi    A    G        0      0        2 
   6  chr6_67784528     AKia    A    G        0      0        2 
   6  chr6_67784528     AOna    A    G        0      0        2 
   6  chr6_67784528     ASom    A    G        0      0        2 
   6  chr6_67784528     HCab    A    G        0      0        2 
   6  chr6_67784528     HPrz    A    G        0      0        2 
   6  chr6_67784528     ZBoe    A    G        1      2        2 
   6  chr6_67784528     ZGre    A    G        1      2        2 
   6  chr6_67784528     ZHar    A    G        1      2        2 
   6  chr6_67784528   Sample    A    G        0      0        2 
   6  chr6_67784906     AAsi    T    C        0      0        2 
   6  chr6_67784906     AKia    T    C        0      0        2 
   6  chr6_67784906     AOna    T    C        0      0        2 
   6  chr6_67784906     ASom    T    C        0      0        2 
   6  chr6_67784906     HCab    T    C        0      0        2 
   6  chr6_67784906     HPrz    T    C        0      0        2 
   6  chr6_67784906     ZBoe    T    C        1      2        2 
   6  chr6_67784906     ZGre    T    C        1      2        2 
   6  chr6_67784906     ZHar    T    C        1      2        2 
   6  chr6_67784906   Sample    T    C        0      0        2 
   6  chr6_67786026     AAsi    T    C        0      0        2 
   6  chr6_67786026     AKia    T    C        0      0        2 
   6  chr6_67786026     AOna    T    C        0      0        2 
   6  chr6_67786026     ASom    T    C        0      0        2 
   6  chr6_67786026     HCab    T    C        0      0        2 
   6  chr6_67786026     HPrz    T    C        0      0        2 
   6  chr6_67786026     ZBoe    T    C        1      2        2 
   6  chr6_67786026     ZGre    T    C        1      2        2 
   6  chr6_67786026     ZHar    T    C        1      2        2 
   6  chr6_67786026   Sample    T    C        0      0        2 
   6  chr6_67788799     AAsi    C    T        0      0        2 
   6  chr6_67788799     AKia    C    T        0      0        2 
   6  chr6_67788799     AOna    C    T        0      0        2 
   6  chr6_67788799     ASom    C    T        0      0        2 
   6  chr6_67788799     HCab    C    T        1      2        2 
   6  chr6_67788799     HPrz    C    T        1      2        2 
   6  chr6_67788799     ZBoe    C    T        0      0        2 
   6  chr6_67788799     ZGre    C    T        0      0        2 
   6  chr6_67788799     ZHar    C    T        0      0        2 
   6  chr6_67788799   Sample    C    T        0      0        2 
   6  chr6_67792087     AAsi    T    C        0      0        2 
   6  chr6_67792087     AKia    T    C        0      0        2 
   6  chr6_67792087     AOna    T    C        0      0        2 
   6  chr6_67792087     ASom    T    C        0      0        2 
   6  chr6_67792087     HCab    T    C        1      2        2 
   6  chr6_67792087     HPrz    T    C        1      2        2 
   6  chr6_67792087     ZBoe    T    C        0      0        2 
   6  chr6_67792087     ZGre    T    C        0      0        2 
   6  chr6_67792087     ZHar    T    C        0      0        2 
   6  chr6_67792087   Sample    T    C        0      0        2 
   6  chr6_67793255     AAsi    G    C        1      2        2 
   6  chr6_67793255     AKia    G    C        0      0        2 
   6  chr6_67793255     AOna    G    C        0      0        2 
   6  chr6_67793255     ASom    G    C        0      0        2 
   6  chr6_67793255     HCab    G    C        0      0        2 
   6  chr6_67793255     HPrz    G    C        0      0        2 
   6  chr6_67793255     ZBoe    G    C        0      0        2 
   6  chr6_67793255     ZGre    G    C        0      0        2 
   6  chr6_67793255     ZHar    G    C        0      0        2 
   6  chr6_67793255   Sample    G    C        0      0        2 
   6  chr6_67806171     AAsi    T    C        0      0        2 
   6  chr6_67806171     AKia    T    C        0      0        2 
   6  chr6_67806171     AOna    T    C        1      2        2 
   6  chr6_67806171     ASom    T    C        0      0        2 
   6  chr6_67806171     HCab    T    C        0      0        2 
   6  chr6_67806171     HPrz    T    C        0      0        2 
   6  chr6_67806171     ZBoe    T    C        0      0        2 
   6  chr6_67806171     ZGre    T    C        0      0        2 
   6  chr6_67806171     ZHar    T    C        0      0        2 
   6  chr6_67806171   Sample    T    C        0      0        2 
   6  chr6_67806172     AAsi    A    G        0      0        2 
   6  chr6_67806172     AKia    A    G      0.5      1        2 
   6  chr6_67806172     AOna    A    G        0      0        2 
   6  chr6_67806172     ASom    A    G        0      0        2 
   6  chr6_67806172     HCab    A    G        0      0        2 
   6  chr6_67806172     HPrz    A    G        0      0        2 
   6  chr6_67806172     ZBoe    A    G        0      0        2 
   6  chr6_67806172     ZGre    A    G      0.5      1        2 
   6  chr6_67806172     ZHar    A    G        0      0        2 
   6  chr6_67806172   Sample    A    G        0      0        2 
   6  chr6_67806361     AAsi    A    C        1      2        2 
   6  chr6_67806361     AKia    A    C        0      0        2 
   6  chr6_67806361     AOna    A    C        0      0        2 
   6  chr6_67806361     ASom    A    C        1      2        2 
   6  chr6_67806361     HCab    A    C        0      0        2 
   6  chr6_67806361     HPrz    A    C        0      0        2 
   6  chr6_67806361     ZBoe    A    C        0      0        2 
   6  chr6_67806361     ZGre    A    C        0      0        2 
   6  chr6_67806361     ZHar    A    C        0      0        2 
   6  chr6_67806361   Sample    A    C        1      2        2 
   6  chr6_67809404     AAsi    C    A        0      0        2 
   6  chr6_67809404     AKia    C    A        0      0        2 
   6  chr6_67809404     AOna    C    A        0      0        2 
   6  chr6_67809404     ASom    C    A        0      0        2 
   6  chr6_67809404     HCab    C    A        0      0        2 
   6  chr6_67809404     HPrz    C    A      0.5      1        2 
   6  chr6_67809404     ZBoe    C    A        0      0        2 
   6  chr6_67809404     ZGre    C    A        0      0        2 
   6  chr6_67809404     ZHar    C    A        0      0        2 
   6  chr6_67809404   Sample    C    A        0      0        2 
   6  chr6_67814494     AAsi    T    A        0      0        2 
   6  chr6_67814494     AKia    T    A        0      0        2 
   6  chr6_67814494     AOna    T    A        0      0        2 
   6  chr6_67814494     ASom    T    A        0      0        2 
   6  chr6_67814494     HCab    T    A        0      0        2 
   6  chr6_67814494     HPrz    T    A        0      0        2 
   6  chr6_67814494     ZBoe    T    A        0      0        2 
   6  chr6_67814494     ZGre    T    A        0      0        2 
   6  chr6_67814494     ZHar    T    A      0.5      1        2 
   6  chr6_67814494   Sample    T    A        0      0        2 
   6  chr6_67828038     AAsi    A    C        0      0        2 
   6  chr6_67828038     AKia    A    C        0      0        2 
   6  chr6_67828038     AOna    A    C        1      2        2 
   6  chr6_67828038     ASom    A    C        0      0        2 
   6  chr6_67828038     HCab    A    C        0      0        2 
   6  chr6_67828038     HPrz    A    C        0      0        2 
   6  chr6_67828038     ZBoe    A    C        0      0        2 
   6  chr6_67828038     ZGre    A    C        0      0        2 
   6  chr6_67828038     ZHar    A    C        0      0        2 
   6  chr6_67828038   Sample    A    C        0      0        2 
   6  chr6_67829742     AAsi    T    G        0      0        2 
   6  chr6_67829742     AKia    T    G        1      2        2 
   6  chr6_67829742     AOna    T    G        0      0        2 
   6  chr6_67829742     ASom    T    G        0      0        2 
   6  chr6_67829742     HCab    T    G        0      0        2 
   6  chr6_67829742     HPrz    T    G        0      0        2 
   6  chr6_67829742     ZBoe    T    G        0      0        2 
   6  chr6_67829742     ZGre    T    G        0      0        2 
   6  chr6_67829742     ZHar    T    G        0      0        2 
   6  chr6_67829742   Sample    T    G        0      0        2 
   6  chr6_67832405     AAsi    G    C        0      0        2 
   6  chr6_67832405     AKia    G    C        0      0        2 
   6  chr6_67832405     AOna    G    C        0      0        2 
   6  chr6_67832405     ASom    G    C        0      0        2 
   6  chr6_67832405     HCab    G    C        1      2        2 
   6  chr6_67832405     HPrz    G    C        1      2        2 
   6  chr6_67832405     ZBoe    G    C        0      0        2 
   6  chr6_67832405     ZGre    G    C        0      0        2 
   6  chr6_67832405     ZHar    G    C        0      0        2 
   6  chr6_67832405   Sample    G    C        0      0        2 
   6  chr6_67835555     AAsi    T    C        0      0        2 
   6  chr6_67835555     AKia    T    C        0      0        2 
   6  chr6_67835555     AOna    T    C        0      0        2 
   6  chr6_67835555     ASom    T    C        0      0        2 
   6  chr6_67835555     HCab    T    C        0      0        2 
   6  chr6_67835555     HPrz    T    C      0.5      1        2 
   6  chr6_67835555     ZBoe    T    C        0      0        2 
   6  chr6_67835555     ZGre    T    C        0      0        2 
   6  chr6_67835555     ZHar    T    C        0      0        2 
   6  chr6_67835555   Sample    T    C        0      0        2 
   6  chr6_67838083     AAsi    C    T        1      2        2 
   6  chr6_67838083     AKia    C    T        0      0        2 
   6  chr6_67838083     AOna    C    T        0      0        2 
   6  chr6_67838083     ASom    C    T        1      2        2 
   6  chr6_67838083     HCab    C    T        0      0        2 
   6  chr6_67838083     HPrz    C    T        0      0        2 
   6  chr6_67838083     ZBoe    C    T        0      0        2 
   6  chr6_67838083     ZGre    C    T        0      0        2 
   6  chr6_67838083     ZHar    C    T        0      0        2 
   6  chr6_67838083   Sample    C    T        1      2        2 
   6  chr6_67841757     AAsi    G    A        0      0        2 
   6  chr6_67841757     AKia    G    A        0      0        2 
   6  chr6_67841757     AOna    G    A        0      0        2 
   6  chr6_67841757     ASom    G    A        0      0        2 
   6  chr6_67841757     HCab    G    A        1      2        2 
   6  chr6_67841757     HPrz    G    A        1      2        2 
   6  chr6_67841757     ZBoe    G    A        0      0        2 
   6  chr6_67841757     ZGre    G    A        0      0        2 
   6  chr6_67841757     ZHar    G    A        0      0        2 
   6  chr6_67841757   Sample    G    A        0      0        2 
   6  chr6_67844894     AAsi    C    T        0      0        2 
   6  chr6_67844894     AKia    C    T        0      0        2 
   6  chr6_67844894     AOna    C    T        0      0        2 
   6  chr6_67844894     ASom    C    T        0      0        2 
   6  chr6_67844894     HCab    C    T        0      0        2 
   6  chr6_67844894     HPrz    C    T        0      0        2 
   6  chr6_67844894     ZBoe    C    T        1      2        2 
   6  chr6_67844894     ZGre    C    T        0      0        2 
   6  chr6_67844894     ZHar    C    T        0      0        2 
   6  chr6_67844894   Sample    C    T        0      0        2 
   6  chr6_67851064     AAsi    G    A        0      0        2 
   6  chr6_67851064     AKia    G    A        0      0        2 
   6  chr6_67851064     AOna    G    A        0      0        2 
   6  chr6_67851064     ASom    G    A        0      0        2 
   6  chr6_67851064     HCab    G    A        0      0        2 
   6  chr6_67851064     HPrz    G    A      0.5      1        2 
   6  chr6_67851064     ZBoe    G    A        0      0        2 
   6  chr6_67851064     ZGre    G    A        0      0        2 
   6  chr6_67851064     ZHar    G    A        0      0        2 
   6  chr6_67851064   Sample    G    A        0      0        2 
   6  chr6_67857343     AAsi    G    A        0      0        2 
   6  chr6_67857343     AKia    G    A        0      0        2 
   6  chr6_67857343     AOna    G    A        0      0        2 
   6  chr6_67857343     ASom    G    A        0      0        2 
   6  chr6_67857343     HCab    G    A        0      0        2 
   6  chr6_67857343     HPrz    G    A        0      0        2 
   6  chr6_67857343     ZBoe    G    A        0      0        2 
   6  chr6_67857343     ZGre    G    A        0      0        2 
   6  chr6_67857343     ZHar    G    A        1      2        2 
   6  chr6_67857343   Sample    G    A        0      0        2 
   6  chr6_67858293     AAsi    C    T        0      0        2 
   6  chr6_67858293     AKia    C    T        0      0        2 
   6  chr6_67858293     AOna    C    T        0      0        2 
   6  chr6_67858293     ASom    C    T        0      0        2 
   6  chr6_67858293     HCab    C    T        0      0        2 
   6  chr6_67858293     HPrz    C    T        0      0        2 
   6  chr6_67858293     ZBoe    C    T      0.5      1        2 
   6  chr6_67858293     ZGre    C    T        0      0        2 
   6  chr6_67858293     ZHar    C    T        0      0        2 
   6  chr6_67858293   Sample    C    T        0      0        2 
   6  chr6_67881528     AAsi    A    G        0      0        2 
   6  chr6_67881528     AKia    A    G        0      0        2 
   6  chr6_67881528     AOna    A    G        0      0        2 
   6  chr6_67881528     ASom    A    G        0      0        2 
   6  chr6_67881528     HCab    A    G        0      0        2 
   6  chr6_67881528     HPrz    A    G        0      0        2 
   6  chr6_67881528     ZBoe    A    G      0.5      1        2 
   6  chr6_67881528     ZGre    A    G        1      2        2 
   6  chr6_67881528     ZHar    A    G        0      0        2 
   6  chr6_67881528   Sample    A    G        0      0        2 
   6  chr6_67891619     AAsi    A    C        0      0        2 
   6  chr6_67891619     AKia    A    C        0      0        2 
   6  chr6_67891619     AOna    A    C        0      0        2 
   6  chr6_67891619     ASom    A    C        0      0        2 
   6  chr6_67891619     HCab    A    C        1      2        2 
   6  chr6_67891619     HPrz    A    C        1      2        2 
   6  chr6_67891619     ZBoe    A    C        0      0        2 
   6  chr6_67891619     ZGre    A    C        0      0        2 
   6  chr6_67891619     ZHar    A    C        0      0        2 
   6  chr6_67891619   Sample    A    C        0      0        2 
   6  chr6_67892679     AAsi    T    C        0      0        2 
   6  chr6_67892679     AKia    T    C        1      2        2 
   6  chr6_67892679     AOna    T    C        1      2        2 
   6  chr6_67892679     ASom    T    C        0      0        2 
   6  chr6_67892679     HCab    T    C        0      0        2 
   6  chr6_67892679     HPrz    T    C        0      0        2 
   6  chr6_67892679     ZBoe    T    C        0      0        2 
   6  chr6_67892679     ZGre    T    C        0      0        2 
   6  chr6_67892679     ZHar    T    C        0      0        2 
   6  chr6_67892679   Sample    T    C        0      0        2 
   6  chr6_67896078     AAsi    G    A        0      0        2 
   6  chr6_67896078     AKia    G    A        1      2        2 
   6  chr6_67896078     AOna    G    A        1      2        2 
   6  chr6_67896078     ASom    G    A        0      0        2 
   6  chr6_67896078     HCab    G    A        0      0        2 
   6  chr6_67896078     HPrz    G    A        0      0        2 
   6  chr6_67896078     ZBoe    G    A        0      0        2 
   6  chr6_67896078     ZGre    G    A        0      0        2 
   6  chr6_67896078     ZHar    G    A        0      0        2 
   6  chr6_67896078   Sample    G    A        0      0        2 
   6  chr6_67896966     AAsi    A    G        0      0        2 
   6  chr6_67896966     AKia    A    G        0      0        2 
   6  chr6_67896966     AOna    A    G        0      0        2 
   6  chr6_67896966     ASom    A    G        0      0        2 
   6  chr6_67896966     HCab    A    G        1      2        2 
   6  chr6_67896966     HPrz    A    G        1      2        2 
   6  chr6_67896966     ZBoe    A    G        0      0        2 
   6  chr6_67896966     ZGre    A    G        0      0        2 
   6  chr6_67896966     ZHar    A    G        0      0        2 
   6  chr6_67896966   Sample    A    G        1      2        2 
   6  chr6_67919525     AAsi    A    G        0      0        2 
   6  chr6_67919525     AKia    A    G        0      0        2 
   6  chr6_67919525     AOna    A    G        0      0        2 
   6  chr6_67919525     ASom    A    G        0      0        2 
   6  chr6_67919525     HCab    A    G        0      0        2 
   6  chr6_67919525     HPrz    A    G        0      0        2 
   6  chr6_67919525     ZBoe    A    G      0.5      1        2 
   6  chr6_67919525     ZGre    A    G        0      0        2 
   6  chr6_67919525     ZHar    A    G        0      0        2 
   6  chr6_67919525   Sample    A    G        0      0        2 
   6  chr6_67921721     AAsi    T    C        0      0        2 
   6  chr6_67921721     AKia    T    C        0      0        2 
   6  chr6_67921721     AOna    T    C        0      0        2 
   6  chr6_67921721     ASom    T    C        0      0        2 
   6  chr6_67921721     HCab    T    C        1      2        2 
   6  chr6_67921721     HPrz    T    C        1      2        2 
   6  chr6_67921721     ZBoe    T    C        0      0        2 
   6  chr6_67921721     ZGre    T    C        0      0        2 
   6  chr6_67921721     ZHar    T    C        0      0        2 
   6  chr6_67921721   Sample    T    C        0      0        2 
   6  chr6_67930726     AAsi    A    T        0      0        2 
   6  chr6_67930726     AKia    A    T        0      0        2 
   6  chr6_67930726     AOna    A    T        0      0        2 
   6  chr6_67930726     ASom    A    T        0      0        2 
   6  chr6_67930726     HCab    A    T        1      2        2 
   6  chr6_67930726     HPrz    A    T        1      2        2 
   6  chr6_67930726     ZBoe    A    T        0      0        2 
   6  chr6_67930726     ZGre    A    T        0      0        2 
   6  chr6_67930726     ZHar    A    T        0      0        2 
   6  chr6_67930726   Sample    A    T        0      0        2 
   6  chr6_67931292     AAsi    A    G        0      0        2 
   6  chr6_67931292     AKia    A    G        0      0        2 
   6  chr6_67931292     AOna    A    G        0      0        2 
   6  chr6_67931292     ASom    A    G        0      0        2 
   6  chr6_67931292     HCab    A    G        0      0        2 
   6  chr6_67931292     HPrz    A    G        0      0        2 
   6  chr6_67931292     ZBoe    A    G      0.5      1        2 
   6  chr6_67931292     ZGre    A    G        1      2        2 
   6  chr6_67931292     ZHar    A    G        0      0        2 
   6  chr6_67931292   Sample    A    G        0      0        2 
   6  chr6_67936885     AAsi    G    A        0      0        2 
   6  chr6_67936885     AKia    G    A        0      0        2 
   6  chr6_67936885     AOna    G    A        0      0        2 
   6  chr6_67936885     ASom    G    A        0      0        2 
   6  chr6_67936885     HCab    G    A        1      2        2 
   6  chr6_67936885     HPrz    G    A        1      2        2 
   6  chr6_67936885     ZBoe    G    A        0      0        2 
   6  chr6_67936885     ZGre    G    A        0      0        2 
   6  chr6_67936885     ZHar    G    A        0      0        2 
   6  chr6_67936885   Sample    G    A        0      0        2 
   6  chr6_67938645     AAsi    T    C        0      0        2 
   6  chr6_67938645     AKia    T    C        0      0        2 
   6  chr6_67938645     AOna    T    C        0      0        2 
   6  chr6_67938645     ASom    T    C        0      0        2 
   6  chr6_67938645     HCab    T    C        1      2        2 
   6  chr6_67938645     HPrz    T    C        1      2        2 
   6  chr6_67938645     ZBoe    T    C        0      0        2 
   6  chr6_67938645     ZGre    T    C        0      0        2 
   6  chr6_67938645     ZHar    T    C        0      0        2 
   6  chr6_67938645   Sample    T    C        0      0        2 
   6  chr6_67941220     AAsi    A    G      0.5      1        2 
   6  chr6_67941220     AKia    A    G        0      0        2 
   6  chr6_67941220     AOna    A    G        0      0        2 
   6  chr6_67941220     ASom    A    G        0      0        2 
   6  chr6_67941220     HCab    A    G        0      0        2 
   6  chr6_67941220     HPrz    A    G        0      0        2 
   6  chr6_67941220     ZBoe    A    G        0      0        2 
   6  chr6_67941220     ZGre    A    G        0      0        2 
   6  chr6_67941220     ZHar    A    G        0      0        2 
   6  chr6_67941220   Sample    A    G        0      0        2 
   6  chr6_67946983     AAsi    T    C      0.5      1        2 
   6  chr6_67946983     AKia    T    C        0      0        2 
   6  chr6_67946983     AOna    T    C        0      0        2 
   6  chr6_67946983     ASom    T    C        0      0        2 
   6  chr6_67946983     HCab    T    C        0      0        2 
   6  chr6_67946983     HPrz    T    C        0      0        2 
   6  chr6_67946983     ZBoe    T    C        0      0        2 
   6  chr6_67946983     ZGre    T    C        0      0        2 
   6  chr6_67946983     ZHar    T    C        0      0        2 
   6  chr6_67946983   Sample    T    C        0      0        2 
   6  chr6_67962231     AAsi    A    T        0      0        2 
   6  chr6_67962231     AKia    A    T        1      2        2 
   6  chr6_67962231     AOna    A    T        1      2        2 
   6  chr6_67962231     ASom    A    T        0      0        2 
   6  chr6_67962231     HCab    A    T        0      0        2 
   6  chr6_67962231     HPrz    A    T        0      0        2 
   6  chr6_67962231     ZBoe    A    T        0      0        2 
   6  chr6_67962231     ZGre    A    T        0      0        2 
   6  chr6_67962231     ZHar    A    T        0      0        2 
   6  chr6_67962231   Sample    A    T        0      0        2 
   6  chr6_67963345     AAsi    G    A        0      0        2 
   6  chr6_67963345     AKia    G    A        0      0        2 
   6  chr6_67963345     AOna    G    A        0      0        2 
   6  chr6_67963345     ASom    G    A        0      0        2 
   6  chr6_67963345     HCab    G    A        1      2        2 
   6  chr6_67963345     HPrz    G    A        1      2        2 
   6  chr6_67963345     ZBoe    G    A        0      0        2 
   6  chr6_67963345     ZGre    G    A        0      0        2 
   6  chr6_67963345     ZHar    G    A        0      0        2 
   6  chr6_67963345   Sample    G    A        0      0        2 
   6  chr6_67970131     AAsi    T    C        0      0        2 
   6  chr6_67970131     AKia    T    C        1      2        2 
   6  chr6_67970131     AOna    T    C        0      0        2 
   6  chr6_67970131     ASom    T    C        0      0        2 
   6  chr6_67970131     HCab    T    C        0      0        2 
   6  chr6_67970131     HPrz    T    C        0      0        2 
   6  chr6_67970131     ZBoe    T    C        0      0        2 
   6  chr6_67970131     ZGre    T    C        0      0        2 
   6  chr6_67970131     ZHar    T    C        0      0        2 
   6  chr6_67970131   Sample    T    C        0      0        2 
   6  chr6_67975675     AAsi    G    T        0      0        2 
   6  chr6_67975675     AKia    G    T        0      0        2 
   6  chr6_67975675     AOna    G    T        0      0        2 
   6  chr6_67975675     ASom    G    T        0      0        2 
   6  chr6_67975675     HCab    G    T        1      2        2 
   6  chr6_67975675     HPrz    G    T        1      2        2 
   6  chr6_67975675     ZBoe    G    T        0      0        2 
   6  chr6_67975675     ZGre    G    T        0      0        2 
   6  chr6_67975675     ZHar    G    T        0      0        2 
   6  chr6_67975675   Sample    G    T        0      0        2 
   6  chr6_67993949     AAsi    T    A        0      0        2 
   6  chr6_67993949     AKia    T    A        1      2        2 
   6  chr6_67993949     AOna    T    A        0      0        2 
   6  chr6_67993949     ASom    T    A        0      0        2 
   6  chr6_67993949     HCab    T    A        0      0        2 
   6  chr6_67993949     HPrz    T    A        0      0        2 
   6  chr6_67993949     ZBoe    T    A        0      0        2 
   6  chr6_67993949     ZGre    T    A        0      0        2 
   6  chr6_67993949     ZHar    T    A        0      0        2 
   6  chr6_67993949   Sample    T    A        0      0        2 
   6  chr6_67998524     AAsi    T    C        0      0        2 
   6  chr6_67998524     AKia    T    C        0      0        2 
   6  chr6_67998524     AOna    T    C        0      0        2 
   6  chr6_67998524     ASom    T    C        0      0        2 
   6  chr6_67998524     HCab    T    C        0      0        2 
   6  chr6_67998524     HPrz    T    C        0      0        2 
   6  chr6_67998524     ZBoe    T    C        1      2        2 
   6  chr6_67998524     ZGre    T    C        0      0        2 
   6  chr6_67998524     ZHar    T    C        0      0        2 
   6  chr6_67998524   Sample    T    C        0      0        2 
   6  chr6_68008563     AAsi    G    A        0      0        2 
   6  chr6_68008563     AKia    G    A        0      0        2 
   6  chr6_68008563     AOna    G    A        0      0        2 
   6  chr6_68008563     ASom    G    A        0      0        2 
   6  chr6_68008563     HCab    G    A        0      0        2 
   6  chr6_68008563     HPrz    G    A        0      0        2 
   6  chr6_68008563     ZBoe    G    A        0      0        2 
   6  chr6_68008563     ZGre    G    A        0      0        2 
   6  chr6_68008563     ZHar    G    A        1      2        2 
   6  chr6_68008563   Sample    G    A        0      0        2 
   6  chr6_68017539     AAsi    G    A        1      2        2 
   6  chr6_68017539     AKia    G    A        0      0        2 
   6  chr6_68017539     AOna    G    A        0      0        2 
   6  chr6_68017539     ASom    G    A        1      2        2 
   6  chr6_68017539     HCab    G    A        0      0        2 
   6  chr6_68017539     HPrz    G    A        0      0        2 
   6  chr6_68017539     ZBoe    G    A        0      0        2 
   6  chr6_68017539     ZGre    G    A        0      0        2 
   6  chr6_68017539     ZHar    G    A        0      0        2 
   6  chr6_68017539   Sample    G    A        1      2        2 
   6  chr6_68026544     AAsi    G    A        0      0        2 
   6  chr6_68026544     AKia    G    A        0      0        2 
   6  chr6_68026544     AOna    G    A        0      0        2 
   6  chr6_68026544     ASom    G    A        0      0        2 
   6  chr6_68026544     HCab    G    A      0.5      1        2 
   6  chr6_68026544     HPrz    G    A        0      0        2 
   6  chr6_68026544     ZBoe    G    A        0      0        2 
   6  chr6_68026544     ZGre    G    A        0      0        2 
   6  chr6_68026544     ZHar    G    A        0      0        2 
   6  chr6_68026544   Sample    G    A        0      0        2 
   6  chr6_68027558     AAsi    G    T      0.5      1        2 
   6  chr6_68027558     AKia    G    T        0      0        2 
   6  chr6_68027558     AOna    G    T        0      0        2 
   6  chr6_68027558     ASom    G    T        0      0        2 
   6  chr6_68027558     HCab    G    T        0      0        2 
   6  chr6_68027558     HPrz    G    T        0      0        2 
   6  chr6_68027558     ZBoe    G    T        0      0        2 
   6  chr6_68027558     ZGre    G    T        0      0        2 
   6  chr6_68027558     ZHar    G    T        0      0        2 
   6  chr6_68027558   Sample    G    T        0      0        2 
   6  chr6_68029231     AAsi    T    C      0.5      1        2 
   6  chr6_68029231     AKia    T    C        0      0        2 
   6  chr6_68029231     AOna    T    C        0      0        2 
   6  chr6_68029231     ASom    T    C        0      0        2 
   6  chr6_68029231     HCab    T    C        0      0        2 
   6  chr6_68029231     HPrz    T    C        0      0        2 
   6  chr6_68029231     ZBoe    T    C        0      0        2 
   6  chr6_68029231     ZGre    T    C        0      0        2 
   6  chr6_68029231     ZHar    T    C        0      0        2 
   6  chr6_68029231   Sample    T    C        0      0        2 
   6  chr6_68039212     AAsi    A    G        0      0        2 
   6  chr6_68039212     AKia    A    G        0      0        2 
   6  chr6_68039212     AOna    A    G        0      0        2 
   6  chr6_68039212     ASom    A    G        0      0        2 
   6  chr6_68039212     HCab    A    G        1      2        2 
   6  chr6_68039212     HPrz    A    G        1      2        2 
   6  chr6_68039212     ZBoe    A    G        0      0        2 
   6  chr6_68039212     ZGre    A    G        0      0        2 
   6  chr6_68039212     ZHar    A    G        0      0        2 
   6  chr6_68039212   Sample    A    G        0      0        2 
   6  chr6_68040344     AAsi    A    G        0      0        2 
   6  chr6_68040344     AKia    A    G        0      0        2 
   6  chr6_68040344     AOna    A    G        0      0        2 
   6  chr6_68040344     ASom    A    G        0      0        2 
   6  chr6_68040344     HCab    A    G        1      2        2 
   6  chr6_68040344     HPrz    A    G        1      2        2 
   6  chr6_68040344     ZBoe    A    G        0      0        2 
   6  chr6_68040344     ZGre    A    G        0      0        2 
   6  chr6_68040344     ZHar    A    G        0      0        2 
   6  chr6_68040344   Sample    A    G        0      0        2 
   6  chr6_68045803     AAsi    T    C        0      0        2 
   6  chr6_68045803     AKia    T    C        0      0        2 
   6  chr6_68045803     AOna    T    C        0      0        2 
   6  chr6_68045803     ASom    T    C        0      0        2 
   6  chr6_68045803     HCab    T    C        0      0        2 
   6  chr6_68045803     HPrz    T    C        0      0        2 
   6  chr6_68045803     ZBoe    T    C        1      2        2 
   6  chr6_68045803     ZGre    T    C        0      0        2 
   6  chr6_68045803     ZHar    T    C        0      0        2 
   6  chr6_68045803   Sample    T    C        0      0        2 
   6  chr6_68051277     AAsi    G    T      0.5      1        2 
   6  chr6_68051277     AKia    G    T        0      0        2 
   6  chr6_68051277     AOna    G    T        0      0        2 
   6  chr6_68051277     ASom    G    T        0      0        2 
   6  chr6_68051277     HCab    G    T        0      0        2 
   6  chr6_68051277     HPrz    G    T        0      0        2 
   6  chr6_68051277     ZBoe    G    T        0      0        2 
   6  chr6_68051277     ZGre    G    T        0      0        2 
   6  chr6_68051277     ZHar    G    T        0      0        2 
   6  chr6_68051277   Sample    G    T        0      0        2 
   6  chr6_68062486     AAsi    C    T        1      2        2 
   6  chr6_68062486     AKia    C    T        0      0        2 
   6  chr6_68062486     AOna    C    T        0      0        2 
   6  chr6_68062486     ASom    C    T        1      2        2 
   6  chr6_68062486     HCab    C    T        0      0        2 
   6  chr6_68062486     HPrz    C    T        0      0        2 
   6  chr6_68062486     ZBoe    C    T        0      0        2 
   6  chr6_68062486     ZGre    C    T        0      0        2 
   6  chr6_68062486     ZHar    C    T        0      0        2 
   6  chr6_68062486   Sample    C    T        1      2        2 
   6  chr6_68072337     AAsi    T    A        0      0        2 
   6  chr6_68072337     AKia    T    A        0      0        2 
   6  chr6_68072337     AOna    T    A        0      0        2 
   6  chr6_68072337     ASom    T    A        0      0        2 
   6  chr6_68072337     HCab    T    A        1      2        2 
   6  chr6_68072337     HPrz    T    A        1      2        2 
   6  chr6_68072337     ZBoe    T    A        0      0        2 
   6  chr6_68072337     ZGre    T    A        0      0        2 
   6  chr6_68072337     ZHar    T    A        0      0        2 
   6  chr6_68072337   Sample    T    A        0      0        2 
   6  chr6_68082028     AAsi    C    T        0      0        2 
   6  chr6_68082028     AKia    C    T        0      0        2 
   6  chr6_68082028     AOna    C    T        0      0        2 
   6  chr6_68082028     ASom    C    T        0      0        2 
   6  chr6_68082028     HCab    C    T        0      0        2 
   6  chr6_68082028     HPrz    C    T        0      0        2 
   6  chr6_68082028     ZBoe    C    T      0.5      1        2 
   6  chr6_68082028     ZGre    C    T        0      0        2 
   6  chr6_68082028     ZHar    C    T        0      0        2 
   6  chr6_68082028   Sample    C    T        0      0        2 
   6  chr6_68085566     AAsi    G    C        0      0        2 
   6  chr6_68085566     AKia    G    C        0      0        2 
   6  chr6_68085566     AOna    G    C        0      0        2 
   6  chr6_68085566     ASom    G    C        0      0        2 
   6  chr6_68085566     HCab    G    C        1      2        2 
   6  chr6_68085566     HPrz    G    C        1      2        2 
   6  chr6_68085566     ZBoe    G    C        0      0        2 
   6  chr6_68085566     ZGre    G    C        0      0        2 
   6  chr6_68085566     ZHar    G    C        0      0        2 
   6  chr6_68085566   Sample    G    C        0      0        2 
   6  chr6_68088108     AAsi    T    C        0      0        2 
   6  chr6_68088108     AKia    T    C        0      0        2 
   6  chr6_68088108     AOna    T    C        0      0        2 
   6  chr6_68088108     ASom    T    C        0      0        2 
   6  chr6_68088108     HCab    T    C        1      2        2 
   6  chr6_68088108     HPrz    T    C        1      2        2 
   6  chr6_68088108     ZBoe    T    C        0      0        2 
   6  chr6_68088108     ZGre    T    C        0      0        2 
   6  chr6_68088108     ZHar    T    C        0      0        2 
   6  chr6_68088108   Sample    T    C        0      0        2 
   6  chr6_68089086     AAsi    T    C        0      0        2 
   6  chr6_68089086     AKia    T    C        0      0        2 
   6  chr6_68089086     AOna    T    C        0      0        2 
   6  chr6_68089086     ASom    T    C        0      0        2 
   6  chr6_68089086     HCab    T    C        1      2        2 
   6  chr6_68089086     HPrz    T    C        1      2        2 
   6  chr6_68089086     ZBoe    T    C        0      0        2 
   6  chr6_68089086     ZGre    T    C        0      0        2 
   6  chr6_68089086     ZHar    T    C        0      0        2 
   6  chr6_68089086   Sample    T    C        0      0        2 
   6  chr6_68090831     AAsi    A    G        0      0        2 
   6  chr6_68090831     AKia    A    G        1      2        2 
   6  chr6_68090831     AOna    A    G        1      2        2 
   6  chr6_68090831     ASom    A    G        0      0        2 
   6  chr6_68090831     HCab    A    G        1      2        2 
   6  chr6_68090831     HPrz    A    G        1      2        2 
   6  chr6_68090831     ZBoe    A    G        0      0        2 
   6  chr6_68090831     ZGre    A    G        0      0        2 
   6  chr6_68090831     ZHar    A    G        0      0        2 
   6  chr6_68090831   Sample    A    G        0      0        2 
   6  chr6_68097034     AAsi    A    C        0      0        2 
   6  chr6_68097034     AKia    A    C        0      0        2 
   6  chr6_68097034     AOna    A    C        0      0        2 
   6  chr6_68097034     ASom    A    C        0      0        2 
   6  chr6_68097034     HCab    A    C        0      0        2 
   6  chr6_68097034     HPrz    A    C        0      0        2 
   6  chr6_68097034     ZBoe    A    C      0.5      1        2 
   6  chr6_68097034     ZGre    A    C        0      0        2 
   6  chr6_68097034     ZHar    A    C        0      0        2 
   6  chr6_68097034   Sample    A    C        0      0        2 
   6  chr6_68097504     AAsi    A    G        0      0        2 
   6  chr6_68097504     AKia    A    G      0.5      1        2 
   6  chr6_68097504     AOna    A    G        0      0        2 
   6  chr6_68097504     ASom    A    G        0      0        2 
   6  chr6_68097504     HCab    A    G        0      0        2 
   6  chr6_68097504     HPrz    A    G        0      0        2 
   6  chr6_68097504     ZBoe    A    G        0      0        2 
   6  chr6_68097504     ZGre    A    G        0      0        2 
   6  chr6_68097504     ZHar    A    G        0      0        2 
   6  chr6_68097504   Sample    A    G        0      0        2 
   6  chr6_68100374     AAsi    T    C        1      2        2 
   6  chr6_68100374     AKia    T    C        0      0        2 
   6  chr6_68100374     AOna    T    C        0      0        2 
   6  chr6_68100374     ASom    T    C        1      2        2 
   6  chr6_68100374     HCab    T    C        0      0        2 
   6  chr6_68100374     HPrz    T    C        0      0        2 
   6  chr6_68100374     ZBoe    T    C        0      0        2 
   6  chr6_68100374     ZGre    T    C        0      0        2 
   6  chr6_68100374     ZHar    T    C        0      0        2 
   6  chr6_68100374   Sample    T    C        1      2        2 
   6  chr6_68109059     AAsi    T    C        0      0        2 
   6  chr6_68109059     AKia    T    C        1      2        2 
   6  chr6_68109059     AOna    T    C        0      0        2 
   6  chr6_68109059     ASom    T    C        0      0        2 
   6  chr6_68109059     HCab    T    C        0      0        2 
   6  chr6_68109059     HPrz    T    C        0      0        2 
   6  chr6_68109059     ZBoe    T    C        0      0        2 
   6  chr6_68109059     ZGre    T    C        0      0        2 
   6  chr6_68109059     ZHar    T    C        0      0        2 
   6  chr6_68109059   Sample    T    C        0      0        2 
   6  chr6_68119720     AAsi    C    A        0      0        2 
   6  chr6_68119720     AKia    C    A        0      0        2 
   6  chr6_68119720     AOna    C    A        0      0        2 
   6  chr6_68119720     ASom    C    A        0      0        2 
   6  chr6_68119720     HCab    C    A        0      0        2 
   6  chr6_68119720     HPrz    C    A      0.5      1        2 
   6  chr6_68119720     ZBoe    C    A        0      0        2 
   6  chr6_68119720     ZGre    C    A        0      0        2 
   6  chr6_68119720     ZHar    C    A        0      0        2 
   6  chr6_68119720   Sample    C    A        0      0        2 
   6  chr6_68124393     AAsi    A    C        0      0        2 
   6  chr6_68124393     AKia    A    C        0      0        2 
   6  chr6_68124393     AOna    A    C        0      0        2 
   6  chr6_68124393     ASom    A    C        0      0        2 
   6  chr6_68124393     HCab    A    C        0      0        2 
   6  chr6_68124393     HPrz    A    C        0      0        2 
   6  chr6_68124393     ZBoe    A    C      0.5      1        2 
   6  chr6_68124393     ZGre    A    C        0      0        2 
   6  chr6_68124393     ZHar    A    C        0      0        2 
   6  chr6_68124393   Sample    A    C        0      0        2 
   6  chr6_68125561     AAsi    A    G        0      0        2 
   6  chr6_68125561     AKia    A    G        0      0        2 
   6  chr6_68125561     AOna    A    G        0      0        2 
   6  chr6_68125561     ASom    A    G        0      0        2 
   6  chr6_68125561     HCab    A    G        1      2        2 
   6  chr6_68125561     HPrz    A    G      0.5      1        2 
   6  chr6_68125561     ZBoe    A    G        0      0        2 
   6  chr6_68125561     ZGre    A    G        0      0        2 
   6  chr6_68125561     ZHar    A    G        0      0        2 
   6  chr6_68125561   Sample    A    G        0      0        2 
   6  chr6_68130503     AAsi    A    T        0      0        2 
   6  chr6_68130503     AKia    A    T        0      0        2 
   6  chr6_68130503     AOna    A    T        0      0        2 
   6  chr6_68130503     ASom    A    T        0      0        2 
   6  chr6_68130503     HCab    A    T        1      2        2 
   6  chr6_68130503     HPrz    A    T      0.5      1        2 
   6  chr6_68130503     ZBoe    A    T        0      0        2 
   6  chr6_68130503     ZGre    A    T        0      0        2 
   6  chr6_68130503     ZHar    A    T        0      0        2 
   6  chr6_68130503   Sample    A    T        0      0        2 
   6  chr6_68132874     AAsi    C    T        0      0        2 
   6  chr6_68132874     AKia    C    T        0      0        2 
   6  chr6_68132874     AOna    C    T        0      0        2 
   6  chr6_68132874     ASom    C    T        0      0        2 
   6  chr6_68132874     HCab    C    T        0      0        2 
   6  chr6_68132874     HPrz    C    T      0.5      1        2 
   6  chr6_68132874     ZBoe    C    T        0      0        2 
   6  chr6_68132874     ZGre    C    T        0      0        2 
   6  chr6_68132874     ZHar    C    T        0      0        2 
   6  chr6_68132874   Sample    C    T        0      0        2 
   6  chr6_68138811     AAsi    T    C        0      0        2 
   6  chr6_68138811     AKia    T    C        0      0        2 
   6  chr6_68138811     AOna    T    C        0      0        2 
   6  chr6_68138811     ASom    T    C        0      0        2 
   6  chr6_68138811     HCab    T    C        0      0        2 
   6  chr6_68138811     HPrz    T    C      0.5      1        2 
   6  chr6_68138811     ZBoe    T    C        0      0        2 
   6  chr6_68138811     ZGre    T    C        0      0        2 
   6  chr6_68138811     ZHar    T    C        0      0        2 
   6  chr6_68138811   Sample    T    C        0      0        2 
   6  chr6_68141577     AAsi    T    C        0      0        2 
   6  chr6_68141577     AKia    T    C        1      2        2 
   6  chr6_68141577     AOna    T    C      0.5      1        2 
   6  chr6_68141577     ASom    T    C        0      0        2 
   6  chr6_68141577     HCab    T    C        0      0        2 
   6  chr6_68141577     HPrz    T    C        0      0        2 
   6  chr6_68141577     ZBoe    T    C        0      0        2 
   6  chr6_68141577     ZGre    T    C        0      0        2 
   6  chr6_68141577     ZHar    T    C        0      0        2 
   6  chr6_68141577   Sample    T    C        0      0        2 
   6  chr6_68141853     AAsi    C    A        0      0        2 
   6  chr6_68141853     AKia    C    A        0      0        2 
   6  chr6_68141853     AOna    C    A        0      0        2 
   6  chr6_68141853     ASom    C    A        0      0        2 
   6  chr6_68141853     HCab    C    A        0      0        2 
   6  chr6_68141853     HPrz    C    A        0      0        2 
   6  chr6_68141853     ZBoe    C    A        0      0        2 
   6  chr6_68141853     ZGre    C    A        0      0        2 
   6  chr6_68141853     ZHar    C    A        1      2        2 
   6  chr6_68141853   Sample    C    A        0      0        2 
   6  chr6_68142909     AAsi    A    G        0      0        2 
   6  chr6_68142909     AKia    A    G        0      0        2 
   6  chr6_68142909     AOna    A    G        0      0        2 
   6  chr6_68142909     ASom    A    G        0      0        2 
   6  chr6_68142909     HCab    A    G        1      2        2 
   6  chr6_68142909     HPrz    A    G        1      2        2 
   6  chr6_68142909     ZBoe    A    G        0      0        2 
   6  chr6_68142909     ZGre    A    G        0      0        2 
   6  chr6_68142909     ZHar    A    G        0      0        2 
   6  chr6_68142909   Sample    A    G        0      0        2 
   6  chr6_68144052     AAsi    A    G        0      0        2 
   6  chr6_68144052     AKia    A    G        0      0        2 
   6  chr6_68144052     AOna    A    G        0      0        2 
   6  chr6_68144052     ASom    A    G        0      0        2 
   6  chr6_68144052     HCab    A    G        0      0        2 
   6  chr6_68144052     HPrz    A    G        0      0        2 
   6  chr6_68144052     ZBoe    A    G        0      0        2 
   6  chr6_68144052     ZGre    A    G        1      2        2 
   6  chr6_68144052     ZHar    A    G        0      0        2 
   6  chr6_68144052   Sample    A    G        0      0        2 
   6  chr6_68153942     AAsi    T    C        0      0        2 
   6  chr6_68153942     AKia    T    C        0      0        2 
   6  chr6_68153942     AOna    T    C        0      0        2 
   6  chr6_68153942     ASom    T    C        0      0        2 
   6  chr6_68153942     HCab    T    C        0      0        2 
   6  chr6_68153942     HPrz    T    C        0      0        2 
   6  chr6_68153942     ZBoe    T    C      0.5      1        2 
   6  chr6_68153942     ZGre    T    C        0      0        2 
   6  chr6_68153942     ZHar    T    C        0      0        2 
   6  chr6_68153942   Sample    T    C        0      0        2 
   6  chr6_68156177     AAsi    A    G        0      0        2 
   6  chr6_68156177     AKia    A    G        0      0        2 
   6  chr6_68156177     AOna    A    G        0      0        2 
   6  chr6_68156177     ASom    A    G        0      0        2 
   6  chr6_68156177     HCab    A    G        0      0        2 
   6  chr6_68156177     HPrz    A    G        0      0        2 
   6  chr6_68156177     ZBoe    A    G        0      0        2 
   6  chr6_68156177     ZGre    A    G        1      2        2 
   6  chr6_68156177     ZHar    A    G        0      0        2 
   6  chr6_68156177   Sample    A    G        0      0        2 
   6  chr6_68158373     AAsi    T    C        0      0        2 
   6  chr6_68158373     AKia    T    C        0      0        2 
   6  chr6_68158373     AOna    T    C        0      0        2 
   6  chr6_68158373     ASom    T    C        0      0        2 
   6  chr6_68158373     HCab    T    C        1      2        2 
   6  chr6_68158373     HPrz    T    C        1      2        2 
   6  chr6_68158373     ZBoe    T    C      0.5      1        2 
   6  chr6_68158373     ZGre    T    C        0      0        2 
   6  chr6_68158373     ZHar    T    C        0      0        2 
   6  chr6_68158373   Sample    T    C        0      0        2 
   6  chr6_68159392     AAsi    G    T        0      0        2 
   6  chr6_68159392     AKia    G    T        0      0        2 
   6  chr6_68159392     AOna    G    T        0      0        2 
   6  chr6_68159392     ASom    G    T        0      0        2 
   6  chr6_68159392     HCab    G    T        1      2        2 
   6  chr6_68159392     HPrz    G    T        1      2        2 
   6  chr6_68159392     ZBoe    G    T        0      0        2 
   6  chr6_68159392     ZGre    G    T        0      0        2 
   6  chr6_68159392     ZHar    G    T        0      0        2 
   6  chr6_68159392   Sample    G    T        0      0        2 
   6  chr6_68161111     AAsi    G    A        1      2        2 
   6  chr6_68161111     AKia    G    A      0.5      1        2 
   6  chr6_68161111     AOna    G    A      0.5      1        2 
   6  chr6_68161111     ASom    G    A        1      2        2 
   6  chr6_68161111     HCab    G    A        0      0        2 
   6  chr6_68161111     HPrz    G    A        0      0        2 
   6  chr6_68161111     ZBoe    G    A        0      0        2 
   6  chr6_68161111     ZGre    G    A        0      0        2 
   6  chr6_68161111     ZHar    G    A        0      0        2 
   6  chr6_68161111   Sample    G    A        1      2        2 
   6  chr6_68164457     AAsi    C    A        0      0        2 
   6  chr6_68164457     AKia    C    A        0      0        2 
   6  chr6_68164457     AOna    C    A        1      2        2 
   6  chr6_68164457     ASom    C    A        0      0        2 
   6  chr6_68164457     HCab    C    A        0      0        2 
   6  chr6_68164457     HPrz    C    A        0      0        2 
   6  chr6_68164457     ZBoe    C    A        0      0        2 
   6  chr6_68164457     ZGre    C    A        0      0        2 
   6  chr6_68164457     ZHar    C    A        0      0        2 
   6  chr6_68164457   Sample    C    A        0      0        2 
   6  chr6_68165092     AAsi    C    T        0      0        2 
   6  chr6_68165092     AKia    C    T        0      0        2 
   6  chr6_68165092     AOna    C    T        0      0        2 
   6  chr6_68165092     ASom    C    T        0      0        2 
   6  chr6_68165092     HCab    C    T        0      0        2 
   6  chr6_68165092     HPrz    C    T        0      0        2 
   6  chr6_68165092     ZBoe    C    T        0      0        2 
   6  chr6_68165092     ZGre    C    T        0      0        2 
   6  chr6_68165092     ZHar    C    T        1      2        2 
   6  chr6_68165092   Sample    C    T        0      0        2 
   6  chr6_68165122     AAsi    C    A        0      0        2 
   6  chr6_68165122     AKia    C    A      0.5      1        2 
   6  chr6_68165122     AOna    C    A        1      2        2 
   6  chr6_68165122     ASom    C    A        0      0        2 
   6  chr6_68165122     HCab    C    A        0      0        2 
   6  chr6_68165122     HPrz    C    A        0      0        2 
   6  chr6_68165122     ZBoe    C    A        0      0        2 
   6  chr6_68165122     ZGre    C    A        0      0        2 
   6  chr6_68165122     ZHar    C    A        0      0        2 
   6  chr6_68165122   Sample    C    A        0      0        2 
   6  chr6_68166635     AAsi    C    T        0      0        2 
   6  chr6_68166635     AKia    C    T        0      0        2 
   6  chr6_68166635     AOna    C    T        0      0        2 
   6  chr6_68166635     ASom    C    T        0      0        2 
   6  chr6_68166635     HCab    C    T        0      0        2 
   6  chr6_68166635     HPrz    C    T      0.5      1        2 
   6  chr6_68166635     ZBoe    C    T        0      0        2 
   6  chr6_68166635     ZGre    C    T        0      0        2 
   6  chr6_68166635     ZHar    C    T        0      0        2 
   6  chr6_68166635   Sample    C    T        0      0        2 
   6  chr6_68170785     AAsi    T    C        0      0        2 
   6  chr6_68170785     AKia    T    C        0      0        2 
   6  chr6_68170785     AOna    T    C        0      0        2 
   6  chr6_68170785     ASom    T    C        0      0        2 
   6  chr6_68170785     HCab    T    C        0      0        2 
   6  chr6_68170785     HPrz    T    C        0      0        2 
   6  chr6_68170785     ZBoe    T    C        0      0        2 
   6  chr6_68170785     ZGre    T    C        0      0        2 
   6  chr6_68170785     ZHar    T    C        1      2        2 
   6  chr6_68170785   Sample    T    C        0      0        2 
   6  chr6_68177370     AAsi    A    G        0      0        2 
   6  chr6_68177370     AKia    A    G        0      0        2 
   6  chr6_68177370     AOna    A    G        0      0        2 
   6  chr6_68177370     ASom    A    G        0      0        2 
   6  chr6_68177370     HCab    A    G        1      2        2 
   6  chr6_68177370     HPrz    A    G        1      2        2 
   6  chr6_68177370     ZBoe    A    G        0      0        2 
   6  chr6_68177370     ZGre    A    G        0      0        2 
   6  chr6_68177370     ZHar    A    G        0      0        2 
   6  chr6_68177370   Sample    A    G        0      0        2 
   6  chr6_68177731     AAsi    C    T        0      0        2 
   6  chr6_68177731     AKia    C    T        0      0        2 
   6  chr6_68177731     AOna    C    T        0      0        2 
   6  chr6_68177731     ASom    C    T        0      0        2 
   6  chr6_68177731     HCab    C    T        0      0        2 
   6  chr6_68177731     HPrz    C    T        0      0        2 
   6  chr6_68177731     ZBoe    C    T        1      2        2 
   6  chr6_68177731     ZGre    C    T        0      0        2 
   6  chr6_68177731     ZHar    C    T        0      0        2 
   6  chr6_68177731   Sample    C    T        0      0        2 
   6  chr6_68178191     AAsi    T    C        1      2        2 
   6  chr6_68178191     AKia    T    C        0      0        2 
   6  chr6_68178191     AOna    T    C        0      0        2 
   6  chr6_68178191     ASom    T    C        0      0        2 
   6  chr6_68178191     HCab    T    C        0      0        2 
   6  chr6_68178191     HPrz    T    C        0      0        2 
   6  chr6_68178191     ZBoe    T    C        0      0        2 
   6  chr6_68178191     ZGre    T    C        0      0        2 
   6  chr6_68178191     ZHar    T    C        0      0        2 
   6  chr6_68178191   Sample    T    C        1      2        2 
   6  chr6_68184407     AAsi    G    A        0      0        2 
   6  chr6_68184407     AKia    G    A        0      0        2 
   6  chr6_68184407     AOna    G    A        0      0        2 
   6  chr6_68184407     ASom    G    A        0      0        2 
   6  chr6_68184407     HCab    G    A        1      2        2 
   6  chr6_68184407     HPrz    G    A        1      2        2 
   6  chr6_68184407     ZBoe    G    A        0      0        2 
   6  chr6_68184407     ZGre    G    A        0      0        2 
   6  chr6_68184407     ZHar    G    A        0      0        2 
   6  chr6_68184407   Sample    G    A        0      0        2 
   6  chr6_68191858     AAsi    C    T        0      0        2 
   6  chr6_68191858     AKia    C    T        0      0        2 
   6  chr6_68191858     AOna    C    T        0      0        2 
   6  chr6_68191858     ASom    C    T        1      2        2 
   6  chr6_68191858     HCab    C    T        0      0        2 
   6  chr6_68191858     HPrz    C    T        0      0        2 
   6  chr6_68191858     ZBoe    C    T        0      0        2 
   6  chr6_68191858     ZGre    C    T        0      0        2 
   6  chr6_68191858     ZHar    C    T        0      0        2 
   6  chr6_68191858   Sample    C    T        0      0        2 
   6  chr6_68196879     AAsi    T    C        0      0        2 
   6  chr6_68196879     AKia    T    C        0      0        2 
   6  chr6_68196879     AOna    T    C        0      0        2 
   6  chr6_68196879     ASom    T    C        0      0        2 
   6  chr6_68196879     HCab    T    C        1      2        2 
   6  chr6_68196879     HPrz    T    C        1      2        2 
   6  chr6_68196879     ZBoe    T    C        0      0        2 
   6  chr6_68196879     ZGre    T    C        0      0        2 
   6  chr6_68196879     ZHar    T    C        0      0        2 
   6  chr6_68196879   Sample    T    C        0      0        2 
   6  chr6_68201810     AAsi    A    G        0      0        2 
   6  chr6_68201810     AKia    A    G        0      0        2 
   6  chr6_68201810     AOna    A    G        0      0        2 
   6  chr6_68201810     ASom    A    G        0      0        2 
   6  chr6_68201810     HCab    A    G        0      0        2 
   6  chr6_68201810     HPrz    A    G      0.5      1        2 
   6  chr6_68201810     ZBoe    A    G        0      0        2 
   6  chr6_68201810     ZGre    A    G        0      0        2 
   6  chr6_68201810     ZHar    A    G        0      0        2 
   6  chr6_68201810   Sample    A    G        0      0        2 
   6  chr6_68211561     AAsi    C    T        0      0        2 
   6  chr6_68211561     AKia    C    T        0      0        2 
   6  chr6_68211561     AOna    C    T        0      0        2 
   6  chr6_68211561     ASom    C    T        0      0        2 
   6  chr6_68211561     HCab    C    T        0      0        2 
   6  chr6_68211561     HPrz    C    T        0      0        2 
   6  chr6_68211561     ZBoe    C    T        1      2        2 
   6  chr6_68211561     ZGre    C    T        0      0        2 
   6  chr6_68211561     ZHar    C    T        0      0        2 
   6  chr6_68211561   Sample    C    T        0      0        2 
   6  chr6_68215697     AAsi    A    G        0      0        2 
   6  chr6_68215697     AKia    A    G        0      0        2 
   6  chr6_68215697     AOna    A    G        0      0        2 
   6  chr6_68215697     ASom    A    G        0      0        2 
   6  chr6_68215697     HCab    A    G        0      0        2 
   6  chr6_68215697     HPrz    A    G        0      0        2 
   6  chr6_68215697     ZBoe    A    G      0.5      1        2 
   6  chr6_68215697     ZGre    A    G        0      0        2 
   6  chr6_68215697     ZHar    A    G        0      0        2 
   6  chr6_68215697   Sample    A    G        0      0        2 
   6  chr6_68219382     AAsi    A    G        0      0        2 
   6  chr6_68219382     AKia    A    G        0      0        2 
   6  chr6_68219382     AOna    A    G        0      0        2 
   6  chr6_68219382     ASom    A    G        0      0        2 
   6  chr6_68219382     HCab    A    G        1      2        2 
   6  chr6_68219382     HPrz    A    G        1      2        2 
   6  chr6_68219382     ZBoe    A    G        0      0        2 
   6  chr6_68219382     ZGre    A    G        0      0        2 
   6  chr6_68219382     ZHar    A    G        0      0        2 
   6  chr6_68219382   Sample    A    G        0      0        2 
   6  chr6_68221181     AAsi    T    C        0      0        2 
   6  chr6_68221181     AKia    T    C        0      0        2 
   6  chr6_68221181     AOna    T    C        0      0        2 
   6  chr6_68221181     ASom    T    C        0      0        2 
   6  chr6_68221181     HCab    T    C        0      0        2 
   6  chr6_68221181     HPrz    T    C        0      0        2 
   6  chr6_68221181     ZBoe    T    C        0      0        2 
   6  chr6_68221181     ZGre    T    C      0.5      1        2 
   6  chr6_68221181     ZHar    T    C        0      0        2 
   6  chr6_68221181   Sample    T    C        0      0        2 
   6  chr6_68222016     AAsi    G    C        0      0        2 
   6  chr6_68222016     AKia    G    C        0      0        2 
   6  chr6_68222016     AOna    G    C        0      0        2 
   6  chr6_68222016     ASom    G    C        0      0        2 
   6  chr6_68222016     HCab    G    C        1      2        2 
   6  chr6_68222016     HPrz    G    C        1      2        2 
   6  chr6_68222016     ZBoe    G    C        0      0        2 
   6  chr6_68222016     ZGre    G    C        0      0        2 
   6  chr6_68222016     ZHar    G    C        0      0        2 
   6  chr6_68222016   Sample    G    C        0      0        2 
   6  chr6_68222144     AAsi    T    C        0      0        2 
   6  chr6_68222144     AKia    T    C        0      0        2 
   6  chr6_68222144     AOna    T    C        0      0        2 
   6  chr6_68222144     ASom    T    C        0      0        2 
   6  chr6_68222144     HCab    T    C        0      0        2 
   6  chr6_68222144     HPrz    T    C        0      0        2 
   6  chr6_68222144     ZBoe    T    C        1      2        2 
   6  chr6_68222144     ZGre    T    C        1      2        2 
   6  chr6_68222144     ZHar    T    C        1      2        2 
   6  chr6_68222144   Sample    T    C        0      0        2 
   6  chr6_68232951     AAsi    T    C        0      0        2 
   6  chr6_68232951     AKia    T    C        0      0        2 
   6  chr6_68232951     AOna    T    C        0      0        2 
   6  chr6_68232951     ASom    T    C        0      0        2 
   6  chr6_68232951     HCab    T    C        0      0        2 
   6  chr6_68232951     HPrz    T    C        0      0        2 
   6  chr6_68232951     ZBoe    T    C        0      0        2 
   6  chr6_68232951     ZGre    T    C        1      2        2 
   6  chr6_68232951     ZHar    T    C        0      0        2 
   6  chr6_68232951   Sample    T    C        0      0        2 
   6  chr6_68233979     AAsi    T    G        0      0        2 
   6  chr6_68233979     AKia    T    G        0      0        2 
   6  chr6_68233979     AOna    T    G        0      0        2 
   6  chr6_68233979     ASom    T    G        0      0        2 
   6  chr6_68233979     HCab    T    G        0      0        2 
   6  chr6_68233979     HPrz    T    G        0      0        2 
   6  chr6_68233979     ZBoe    T    G        0      0        2 
   6  chr6_68233979     ZGre    T    G        0      0        2 
   6  chr6_68233979     ZHar    T    G        1      2        2 
   6  chr6_68233979   Sample    T    G        0      0        2 
   6  chr6_68237631     AAsi    C    T        0      0        2 
   6  chr6_68237631     AKia    C    T        0      0        2 
   6  chr6_68237631     AOna    C    T        0      0        2 
   6  chr6_68237631     ASom    C    T        0      0        2 
   6  chr6_68237631     HCab    C    T        1      2        2 
   6  chr6_68237631     HPrz    C    T        1      2        2 
   6  chr6_68237631     ZBoe    C    T        0      0        2 
   6  chr6_68237631     ZGre    C    T        0      0        2 
   6  chr6_68237631     ZHar    C    T        0      0        2 
   6  chr6_68237631   Sample    C    T        0      0        2 
   6  chr6_68241798     AAsi    T    G        0      0        2 
   6  chr6_68241798     AKia    T    G        0      0        2 
   6  chr6_68241798     AOna    T    G        0      0        2 
   6  chr6_68241798     ASom    T    G        0      0        2 
   6  chr6_68241798     HCab    T    G        1      2        2 
   6  chr6_68241798     HPrz    T    G        1      2        2 
   6  chr6_68241798     ZBoe    T    G        0      0        2 
   6  chr6_68241798     ZGre    T    G        0      0        2 
   6  chr6_68241798     ZHar    T    G        0      0        2 
   6  chr6_68241798   Sample    T    G        0      0        2 
   6  chr6_68249632     AAsi    T    C        0      0        2 
   6  chr6_68249632     AKia    T    C        0      0        2 
   6  chr6_68249632     AOna    T    C        0      0        2 
   6  chr6_68249632     ASom    T    C        0      0        2 
   6  chr6_68249632     HCab    T    C      0.5      1        2 
   6  chr6_68249632     HPrz    T    C        0      0        2 
   6  chr6_68249632     ZBoe    T    C        0      0        2 
   6  chr6_68249632     ZGre    T    C        0      0        2 
   6  chr6_68249632     ZHar    T    C        0      0        2 
   6  chr6_68249632   Sample    T    C        0      0        2 
   6  chr6_68249861     AAsi    T    G        0      0        2 
   6  chr6_68249861     AKia    T    G        0      0        2 
   6  chr6_68249861     AOna    T    G        0      0        2 
   6  chr6_68249861     ASom    T    G        0      0        2 
   6  chr6_68249861     HCab    T    G        0      0        2 
   6  chr6_68249861     HPrz    T    G        0      0        2 
   6  chr6_68249861     ZBoe    T    G      0.5      1        2 
   6  chr6_68249861     ZGre    T    G        0      0        2 
   6  chr6_68249861     ZHar    T    G        0      0        2 
   6  chr6_68249861   Sample    T    G        0      0        2 
   6  chr6_68255478     AAsi    G    A        0      0        2 
   6  chr6_68255478     AKia    G    A        0      0        2 
   6  chr6_68255478     AOna    G    A      0.5      1        2 
   6  chr6_68255478     ASom    G    A        0      0        2 
   6  chr6_68255478     HCab    G    A        0      0        2 
   6  chr6_68255478     HPrz    G    A        0      0        2 
   6  chr6_68255478     ZBoe    G    A        0      0        2 
   6  chr6_68255478     ZGre    G    A        0      0        2 
   6  chr6_68255478     ZHar    G    A        0      0        2 
   6  chr6_68255478   Sample    G    A        0      0        2 
   6  chr6_68259587     AAsi    A    G        1      2        2 
   6  chr6_68259587     AKia    A    G        0      0        2 
   6  chr6_68259587     AOna    A    G        0      0        2 
   6  chr6_68259587     ASom    A    G        1      2        2 
   6  chr6_68259587     HCab    A    G        0      0        2 
   6  chr6_68259587     HPrz    A    G        0      0        2 
   6  chr6_68259587     ZBoe    A    G        0      0        2 
   6  chr6_68259587     ZGre    A    G        0      0        2 
   6  chr6_68259587     ZHar    A    G        0      0        2 
   6  chr6_68259587   Sample    A    G        1      2        2 
   6  chr6_68260889     AAsi    C    T        0      0        2 
   6  chr6_68260889     AKia    C    T        0      0        2 
   6  chr6_68260889     AOna    C    T        0      0        2 
   6  chr6_68260889     ASom    C    T        0      0        2 
   6  chr6_68260889     HCab    C    T        1      2        2 
   6  chr6_68260889     HPrz    C    T        1      2        2 
   6  chr6_68260889     ZBoe    C    T        0      0        2 
   6  chr6_68260889     ZGre    C    T        0      0        2 
   6  chr6_68260889     ZHar    C    T        0      0        2 
   6  chr6_68260889   Sample    C    T        0      0        2 
   6  chr6_68264866     AAsi    A    G        0      0        2 
   6  chr6_68264866     AKia    A    G        0      0        2 
   6  chr6_68264866     AOna    A    G      0.5      1        2 
   6  chr6_68264866     ASom    A    G        0      0        2 
   6  chr6_68264866     HCab    A    G        0      0        2 
   6  chr6_68264866     HPrz    A    G        0      0        2 
   6  chr6_68264866     ZBoe    A    G        0      0        2 
   6  chr6_68264866     ZGre    A    G        0      0        2 
   6  chr6_68264866     ZHar    A    G        0      0        2 
   6  chr6_68264866   Sample    A    G        0      0        2 
   6  chr6_68266081     AAsi    A    G        0      0        2 
   6  chr6_68266081     AKia    A    G        0      0        2 
   6  chr6_68266081     AOna    A    G        0      0        2 
   6  chr6_68266081     ASom    A    G        0      0        2 
   6  chr6_68266081     HCab    A    G      0.5      1        2 
   6  chr6_68266081     HPrz    A    G        0      0        2 
   6  chr6_68266081     ZBoe    A    G        0      0        2 
   6  chr6_68266081     ZGre    A    G        0      0        2 
   6  chr6_68266081     ZHar    A    G        0      0        2 
   6  chr6_68266081   Sample    A    G        0      0        2 
   6  chr6_68267109     AAsi    C    T        0      0        2 
   6  chr6_68267109     AKia    C    T        0      0        2 
   6  chr6_68267109     AOna    C    T        0      0        2 
   6  chr6_68267109     ASom    C    T        0      0        2 
   6  chr6_68267109     HCab    C    T        0      0        2 
   6  chr6_68267109     HPrz    C    T      0.5      1        2 
   6  chr6_68267109     ZBoe    C    T        0      0        2 
   6  chr6_68267109     ZGre    C    T        0      0        2 
   6  chr6_68267109     ZHar    C    T        0      0        2 
   6  chr6_68267109   Sample    C    T        0      0        2 
   6  chr6_68271934     AAsi    C    T        0      0        2 
   6  chr6_68271934     AKia    C    T      0.5      1        2 
   6  chr6_68271934     AOna    C    T      0.5      1        2 
   6  chr6_68271934     ASom    C    T        0      0        2 
   6  chr6_68271934     HCab    C    T        0      0        2 
   6  chr6_68271934     HPrz    C    T        0      0        2 
   6  chr6_68271934     ZBoe    C    T        0      0        2 
   6  chr6_68271934     ZGre    C    T        0      0        2 
   6  chr6_68271934     ZHar    C    T        0      0        2 
   6  chr6_68271934   Sample    C    T        0      0        2 
   6  chr6_68285885     AAsi    C    T        0      0        2 
   6  chr6_68285885     AKia    C    T      0.5      1        2 
   6  chr6_68285885     AOna    C    T        0      0        2 
   6  chr6_68285885     ASom    C    T        0      0        2 
   6  chr6_68285885     HCab    C    T        0      0        2 
   6  chr6_68285885     HPrz    C    T        0      0        2 
   6  chr6_68285885     ZBoe    C    T        1      2        2 
   6  chr6_68285885     ZGre    C    T        1      2        2 
   6  chr6_68285885     ZHar    C    T        1      2        2 
   6  chr6_68285885   Sample    C    T        0      0        2 
   6  chr6_68287599     AAsi    C    A        0      0        2 
   6  chr6_68287599     AKia    C    A        0      0        2 
   6  chr6_68287599     AOna    C    A        0      0        2 
   6  chr6_68287599     ASom    C    A        0      0        2 
   6  chr6_68287599     HCab    C    A        0      0        2 
   6  chr6_68287599     HPrz    C    A        0      0        2 
   6  chr6_68287599     ZBoe    C    A        0      0        2 
   6  chr6_68287599     ZGre    C    A      0.5      1        2 
   6  chr6_68287599     ZHar    C    A        0      0        2 
   6  chr6_68287599   Sample    C    A        0      0        2 
   6  chr6_68293095     AAsi    C    G        0      0        2 
   6  chr6_68293095     AKia    C    G        0      0        2 
   6  chr6_68293095     AOna    C    G        0      0        2 
   6  chr6_68293095     ASom    C    G        0      0        2 
   6  chr6_68293095     HCab    C    G        0      0        2 
   6  chr6_68293095     HPrz    C    G        0      0        2 
   6  chr6_68293095     ZBoe    C    G        0      0        2 
   6  chr6_68293095     ZGre    C    G      0.5      1        2 
   6  chr6_68293095     ZHar    C    G        0      0        2 
   6  chr6_68293095   Sample    C    G        0      0        2 
   6  chr6_68297049     AAsi    G    A        0      0        2 
   6  chr6_68297049     AKia    G    A        0      0        2 
   6  chr6_68297049     AOna    G    A        0      0        2 
   6  chr6_68297049     ASom    G    A        0      0        2 
   6  chr6_68297049     HCab    G    A        0      0        2 
   6  chr6_68297049     HPrz    G    A        0      0        2 
   6  chr6_68297049     ZBoe    G    A        0      0        2 
   6  chr6_68297049     ZGre    G    A      0.5      1        2 
   6  chr6_68297049     ZHar    G    A        0      0        2 
   6  chr6_68297049   Sample    G    A        0      0        2 
   6  chr6_68336041     AAsi    G    A        0      0        2 
   6  chr6_68336041     AKia    G    A        0      0        2 
   6  chr6_68336041     AOna    G    A        0      0        2 
   6  chr6_68336041     ASom    G    A        0      0        2 
   6  chr6_68336041     HCab    G    A        1      2        2 
   6  chr6_68336041     HPrz    G    A        1      2        2 
   6  chr6_68336041     ZBoe    G    A        0      0        2 
   6  chr6_68336041     ZGre    G    A        0      0        2 
   6  chr6_68336041     ZHar    G    A        0      0        2 
   6  chr6_68336041   Sample    G    A        0      0        2 
   6  chr6_68346589     AAsi    G    A        0      0        2 
   6  chr6_68346589     AKia    G    A        0      0        2 
   6  chr6_68346589     AOna    G    A        0      0        2 
   6  chr6_68346589     ASom    G    A        0      0        2 
   6  chr6_68346589     HCab    G    A        0      0        2 
   6  chr6_68346589     HPrz    G    A        0      0        2 
   6  chr6_68346589     ZBoe    G    A        0      0        2 
   6  chr6_68346589     ZGre    G    A        0      0        2 
   6  chr6_68346589     ZHar    G    A        1      2        2 
   6  chr6_68346589   Sample    G    A        0      0        2 
   6  chr6_68355727     AAsi    A    C        0      0        2 
   6  chr6_68355727     AKia    A    C        1      2        2 
   6  chr6_68355727     AOna    A    C        1      2        2 
   6  chr6_68355727     ASom    A    C        0      0        2 
   6  chr6_68355727     HCab    A    C        0      0        2 
   6  chr6_68355727     HPrz    A    C        0      0        2 
   6  chr6_68355727     ZBoe    A    C        0      0        2 
   6  chr6_68355727     ZGre    A    C        0      0        2 
   6  chr6_68355727     ZHar    A    C        0      0        2 
   6  chr6_68355727   Sample    A    C        0      0        2 
   6  chr6_68356142     AAsi    C    T        0      0        2 
   6  chr6_68356142     AKia    C    T        0      0        2 
   6  chr6_68356142     AOna    C    T        0      0        2 
   6  chr6_68356142     ASom    C    T        0      0        2 
   6  chr6_68356142     HCab    C    T        0      0        2 
   6  chr6_68356142     HPrz    C    T        0      0        2 
   6  chr6_68356142     ZBoe    C    T        1      2        2 
   6  chr6_68356142     ZGre    C    T        1      2        2 
   6  chr6_68356142     ZHar    C    T        0      0        2 
   6  chr6_68356142   Sample    C    T        0      0        2 
   6  chr6_68368525     AAsi    G    A        0      0        2 
   6  chr6_68368525     AKia    G    A        0      0        2 
   6  chr6_68368525     AOna    G    A        0      0        2 
   6  chr6_68368525     ASom    G    A        0      0        2 
   6  chr6_68368525     HCab    G    A        1      2        2 
   6  chr6_68368525     HPrz    G    A        1      2        2 
   6  chr6_68368525     ZBoe    G    A        0      0        2 
   6  chr6_68368525     ZGre    G    A        0      0        2 
   6  chr6_68368525     ZHar    G    A        0      0        2 
   6  chr6_68368525   Sample    G    A        0      0        2 
   6  chr6_68369890     AAsi    G    A        0      0        2 
   6  chr6_68369890     AKia    G    A        0      0        2 
   6  chr6_68369890     AOna    G    A        1      2        2 
   6  chr6_68369890     ASom    G    A        0      0        2 
   6  chr6_68369890     HCab    G    A        0      0        2 
   6  chr6_68369890     HPrz    G    A        0      0        2 
   6  chr6_68369890     ZBoe    G    A        0      0        2 
   6  chr6_68369890     ZGre    G    A        0      0        2 
   6  chr6_68369890     ZHar    G    A        0      0        2 
   6  chr6_68369890   Sample    G    A        0      0        2 
   6  chr6_68371254     AAsi    T    C        0      0        2 
   6  chr6_68371254     AKia    T    C        0      0        2 
   6  chr6_68371254     AOna    T    C        0      0        2 
   6  chr6_68371254     ASom    T    C        0      0        2 
   6  chr6_68371254     HCab    T    C        0      0        2 
   6  chr6_68371254     HPrz    T    C        0      0        2 
   6  chr6_68371254     ZBoe    T    C        1      2        2 
   6  chr6_68371254     ZGre    T    C        1      2        2 
   6  chr6_68371254     ZHar    T    C        0      0        2 
   6  chr6_68371254   Sample    T    C        0      0        2 
   6  chr6_68384151     AAsi    T    G      0.5      1        2 
   6  chr6_68384151     AKia    T    G        0      0        2 
   6  chr6_68384151     AOna    T    G        0      0        2 
   6  chr6_68384151     ASom    T    G        0      0        2 
   6  chr6_68384151     HCab    T    G        0      0        2 
   6  chr6_68384151     HPrz    T    G        0      0        2 
   6  chr6_68384151     ZBoe    T    G        0      0        2 
   6  chr6_68384151     ZGre    T    G        0      0        2 
   6  chr6_68384151     ZHar    T    G        0      0        2 
   6  chr6_68384151   Sample    T    G        0      0        2 
   6  chr6_68387821     AAsi    A    G        0      0        2 
   6  chr6_68387821     AKia    A    G        0      0        2 
   6  chr6_68387821     AOna    A    G        0      0        2 
   6  chr6_68387821     ASom    A    G        0      0        2 
   6  chr6_68387821     HCab    A    G        0      0        2 
   6  chr6_68387821     HPrz    A    G        0      0        2 
   6  chr6_68387821     ZBoe    A    G        0      0        2 
   6  chr6_68387821     ZGre    A    G      0.5      1        2 
   6  chr6_68387821     ZHar    A    G        0      0        2 
   6  chr6_68387821   Sample    A    G        0      0        2 
   6  chr6_68388089     AAsi    T    C        0      0        2 
   6  chr6_68388089     AKia    T    C        0      0        2 
   6  chr6_68388089     AOna    T    C        1      2        2 
   6  chr6_68388089     ASom    T    C        0      0        2 
   6  chr6_68388089     HCab    T    C        0      0        2 
   6  chr6_68388089     HPrz    T    C        0      0        2 
   6  chr6_68388089     ZBoe    T    C        0      0        2 
   6  chr6_68388089     ZGre    T    C        0      0        2 
   6  chr6_68388089     ZHar    T    C        0      0        2 
   6  chr6_68388089   Sample    T    C        0      0        2 
   6  chr6_68388926     AAsi    A    C        0      0        2 
   6  chr6_68388926     AKia    A    C        0      0        2 
   6  chr6_68388926     AOna    A    C        0      0        2 
   6  chr6_68388926     ASom    A    C        0      0        2 
   6  chr6_68388926     HCab    A    C        1      2        2 
   6  chr6_68388926     HPrz    A    C        0      0        2 
   6  chr6_68388926     ZBoe    A    C        0      0        2 
   6  chr6_68388926     ZGre    A    C        0      0        2 
   6  chr6_68388926     ZHar    A    C        0      0        2 
   6  chr6_68388926   Sample    A    C        0      0        2 
   6  chr6_68391473     AAsi    T    C        0      0        2 
   6  chr6_68391473     AKia    T    C        0      0        2 
   6  chr6_68391473     AOna    T    C        0      0        2 
   6  chr6_68391473     ASom    T    C        0      0        2 
   6  chr6_68391473     HCab    T    C        1      2        2 
   6  chr6_68391473     HPrz    T    C        1      2        2 
   6  chr6_68391473     ZBoe    T    C        0      0        2 
   6  chr6_68391473     ZGre    T    C        0      0        2 
   6  chr6_68391473     ZHar    T    C      0.5      1        2 
   6  chr6_68391473   Sample    T    C        1      2        2 
   6  chr6_68394466     AAsi    T    C        0      0        2 
   6  chr6_68394466     AKia    T    C        0      0        2 
   6  chr6_68394466     AOna    T    C        0      0        2 
   6  chr6_68394466     ASom    T    C        0      0        2 
   6  chr6_68394466     HCab    T    C        1      2        2 
   6  chr6_68394466     HPrz    T    C        1      2        2 
   6  chr6_68394466     ZBoe    T    C        1      2        2 
   6  chr6_68394466     ZGre    T    C        0      0        2 
   6  chr6_68394466     ZHar    T    C        0      0        2 
   6  chr6_68394466   Sample    T    C        0      0        2 
   6  chr6_68396481     AAsi    G    C        0      0        2 
   6  chr6_68396481     AKia    G    C        0      0        2 
   6  chr6_68396481     AOna    G    C        1      2        2 
   6  chr6_68396481     ASom    G    C        0      0        2 
   6  chr6_68396481     HCab    G    C        0      0        2 
   6  chr6_68396481     HPrz    G    C        0      0        2 
   6  chr6_68396481     ZBoe    G    C        0      0        2 
   6  chr6_68396481     ZGre    G    C        0      0        2 
   6  chr6_68396481     ZHar    G    C        0      0        2 
   6  chr6_68396481   Sample    G    C        0      0        2 
   6  chr6_68398113     AAsi    A    G        0      0        2 
   6  chr6_68398113     AKia    A    G        0      0        2 
   6  chr6_68398113     AOna    A    G        0      0        2 
   6  chr6_68398113     ASom    A    G        0      0        2 
   6  chr6_68398113     HCab    A    G        1      2        2 
   6  chr6_68398113     HPrz    A    G        0      0        2 
   6  chr6_68398113     ZBoe    A    G        0      0        2 
   6  chr6_68398113     ZGre    A    G        0      0        2 
   6  chr6_68398113     ZHar    A    G        0      0        2 
   6  chr6_68398113   Sample    A    G        0      0        2 
   6  chr6_68398399     AAsi    G    A        0      0        2 
   6  chr6_68398399     AKia    G    A        0      0        2 
   6  chr6_68398399     AOna    G    A        0      0        2 
   6  chr6_68398399     ASom    G    A        0      0        2 
   6  chr6_68398399     HCab    G    A        1      2        2 
   6  chr6_68398399     HPrz    G    A        0      0        2 
   6  chr6_68398399     ZBoe    G    A        0      0        2 
   6  chr6_68398399     ZGre    G    A        0      0        2 
   6  chr6_68398399     ZHar    G    A        0      0        2 
   6  chr6_68398399   Sample    G    A        0      0        2 
   6  chr6_68401079     AAsi    T    C        0      0        2 
   6  chr6_68401079     AKia    T    C        1      2        2 
   6  chr6_68401079     AOna    T    C        1      2        2 
   6  chr6_68401079     ASom    T    C        0      0        2 
   6  chr6_68401079     HCab    T    C        0      0        2 
   6  chr6_68401079     HPrz    T    C        0      0        2 
   6  chr6_68401079     ZBoe    T    C        0      0        2 
   6  chr6_68401079     ZGre    T    C        0      0        2 
   6  chr6_68401079     ZHar    T    C        0      0        2 
   6  chr6_68401079   Sample    T    C        0      0        2 
   6  chr6_68409620     AAsi    A    C        0      0        2 
   6  chr6_68409620     AKia    A    C        0      0        2 
   6  chr6_68409620     AOna    A    C        0      0        2 
   6  chr6_68409620     ASom    A    C        0      0        2 
   6  chr6_68409620     HCab    A    C        0      0        2 
   6  chr6_68409620     HPrz    A    C        0      0        2 
   6  chr6_68409620     ZBoe    A    C      0.5      1        2 
   6  chr6_68409620     ZGre    A    C        0      0        2 
   6  chr6_68409620     ZHar    A    C        0      0        2 
   6  chr6_68409620   Sample    A    C        0      0        2 
   6  chr6_68409861     AAsi    C    A        0      0        2 
   6  chr6_68409861     AKia    C    A        0      0        2 
   6  chr6_68409861     AOna    C    A        0      0        2 
   6  chr6_68409861     ASom    C    A        0      0        2 
   6  chr6_68409861     HCab    C    A        1      2        2 
   6  chr6_68409861     HPrz    C    A        0      0        2 
   6  chr6_68409861     ZBoe    C    A        0      0        2 
   6  chr6_68409861     ZGre    C    A        0      0        2 
   6  chr6_68409861     ZHar    C    A        0      0        2 
   6  chr6_68409861   Sample    C    A        0      0        2 
   6  chr6_68414575     AAsi    T    G        0      0        2 
   6  chr6_68414575     AKia    T    G        0      0        2 
   6  chr6_68414575     AOna    T    G        1      2        2 
   6  chr6_68414575     ASom    T    G        0      0        2 
   6  chr6_68414575     HCab    T    G        0      0        2 
   6  chr6_68414575     HPrz    T    G        0      0        2 
   6  chr6_68414575     ZBoe    T    G        0      0        2 
   6  chr6_68414575     ZGre    T    G        0      0        2 
   6  chr6_68414575     ZHar    T    G        0      0        2 
   6  chr6_68414575   Sample    T    G        0      0        2 
   6  chr6_68415861     AAsi    C    T        0      0        2 
   6  chr6_68415861     AKia    C    T        0      0        2 
   6  chr6_68415861     AOna    C    T        0      0        2 
   6  chr6_68415861     ASom    C    T        0      0        2 
   6  chr6_68415861     HCab    C    T      0.5      1        2 
   6  chr6_68415861     HPrz    C    T        1      2        2 
   6  chr6_68415861     ZBoe    C    T        0      0        2 
   6  chr6_68415861     ZGre    C    T        0      0        2 
   6  chr6_68415861     ZHar    C    T        0      0        2 
   6  chr6_68415861   Sample    C    T        0      0        2 
   6  chr6_68417227     AAsi    T    C        0      0        2 
   6  chr6_68417227     AKia    T    C        0      0        2 
   6  chr6_68417227     AOna    T    C        0      0        2 
   6  chr6_68417227     ASom    T    C        0      0        2 
   6  chr6_68417227     HCab    T    C        0      0        2 
   6  chr6_68417227     HPrz    T    C        0      0        2 
   6  chr6_68417227     ZBoe    T    C        0      0        2 
   6  chr6_68417227     ZGre    T    C        1      2        2 
   6  chr6_68417227     ZHar    T    C        0      0        2 
   6  chr6_68417227   Sample    T    C        0      0        2 
   6  chr6_68421108     AAsi    A    G        0      0        2 
   6  chr6_68421108     AKia    A    G        0      0        2 
   6  chr6_68421108     AOna    A    G      0.5      1        2 
   6  chr6_68421108     ASom    A    G        0      0        2 
   6  chr6_68421108     HCab    A    G        0      0        2 
   6  chr6_68421108     HPrz    A    G        0      0        2 
   6  chr6_68421108     ZBoe    A    G        0      0        2 
   6  chr6_68421108     ZGre    A    G        0      0        2 
   6  chr6_68421108     ZHar    A    G        0      0        2 
   6  chr6_68421108   Sample    A    G        0      0        2 
   6  chr6_68421831     AAsi    T    C        0      0        2 
   6  chr6_68421831     AKia    T    C        0      0        2 
   6  chr6_68421831     AOna    T    C        0      0        2 
   6  chr6_68421831     ASom    T    C        0      0        2 
   6  chr6_68421831     HCab    T    C        0      0        2 
   6  chr6_68421831     HPrz    T    C        0      0        2 
   6  chr6_68421831     ZBoe    T    C      0.5      1        2 
   6  chr6_68421831     ZGre    T    C        0      0        2 
   6  chr6_68421831     ZHar    T    C        0      0        2 
   6  chr6_68421831   Sample    T    C        0      0        2 
   6  chr6_68422734     AAsi    G    C        0      0        2 
   6  chr6_68422734     AKia    G    C        0      0        2 
   6  chr6_68422734     AOna    G    C        0      0        2 
   6  chr6_68422734     ASom    G    C        0      0        2 
   6  chr6_68422734     HCab    G    C        0      0        2 
   6  chr6_68422734     HPrz    G    C        0      0        2 
   6  chr6_68422734     ZBoe    G    C        0      0        2 
   6  chr6_68422734     ZGre    G    C        0      0        2 
   6  chr6_68422734     ZHar    G    C      0.5      1        2 
   6  chr6_68422734   Sample    G    C        0      0        2 
   6  chr6_68426942     AAsi    G    T        0      0        2 
   6  chr6_68426942     AKia    G    T        0      0        2 
   6  chr6_68426942     AOna    G    T        0      0        2 
   6  chr6_68426942     ASom    G    T        0      0        2 
   6  chr6_68426942     HCab    G    T      0.5      1        2 
   6  chr6_68426942     HPrz    G    T        0      0        2 
   6  chr6_68426942     ZBoe    G    T        0      0        2 
   6  chr6_68426942     ZGre    G    T        0      0        2 
   6  chr6_68426942     ZHar    G    T        0      0        2 
   6  chr6_68426942   Sample    G    T        0      0        2 
   6  chr6_68431071     AAsi    A    G        0      0        2 
   6  chr6_68431071     AKia    A    G        0      0        2 
   6  chr6_68431071     AOna    A    G        0      0        2 
   6  chr6_68431071     ASom    A    G        0      0        2 
   6  chr6_68431071     HCab    A    G        0      0        2 
   6  chr6_68431071     HPrz    A    G        0      0        2 
   6  chr6_68431071     ZBoe    A    G        0      0        2 
   6  chr6_68431071     ZGre    A    G        1      2        2 
   6  chr6_68431071     ZHar    A    G        0      0        2 
   6  chr6_68431071   Sample    A    G        0      0        2 
   6  chr6_68453242     AAsi    C    G        0      0        2 
   6  chr6_68453242     AKia    C    G        0      0        2 
   6  chr6_68453242     AOna    C    G        0      0        2 
   6  chr6_68453242     ASom    C    G        0      0        2 
   6  chr6_68453242     HCab    C    G      0.5      1        2 
   6  chr6_68453242     HPrz    C    G        0      0        2 
   6  chr6_68453242     ZBoe    C    G        0      0        2 
   6  chr6_68453242     ZGre    C    G        0      0        2 
   6  chr6_68453242     ZHar    C    G        0      0        2 
   6  chr6_68453242   Sample    C    G        0      0        2 
   6  chr6_68454575     AAsi    T    C        0      0        2 
   6  chr6_68454575     AKia    T    C        1      2        2 
   6  chr6_68454575     AOna    T    C        0      0        2 
   6  chr6_68454575     ASom    T    C        0      0        2 
   6  chr6_68454575     HCab    T    C        0      0        2 
   6  chr6_68454575     HPrz    T    C        0      0        2 
   6  chr6_68454575     ZBoe    T    C        0      0        2 
   6  chr6_68454575     ZGre    T    C        0      0        2 
   6  chr6_68454575     ZHar    T    C        0      0        2 
   6  chr6_68454575   Sample    T    C        0      0        2 
   6  chr6_68460004     AAsi    A    G        0      0        2 
   6  chr6_68460004     AKia    A    G      0.5      1        2 
   6  chr6_68460004     AOna    A    G        1      2        2 
   6  chr6_68460004     ASom    A    G        0      0        2 
   6  chr6_68460004     HCab    A    G        0      0        2 
   6  chr6_68460004     HPrz    A    G        0      0        2 
   6  chr6_68460004     ZBoe    A    G        0      0        2 
   6  chr6_68460004     ZGre    A    G        0      0        2 
   6  chr6_68460004     ZHar    A    G        0      0        2 
   6  chr6_68460004   Sample    A    G        0      0        2 
   6  chr6_68470278     AAsi    G    C        0      0        2 
   6  chr6_68470278     AKia    G    C        0      0        2 
   6  chr6_68470278     AOna    G    C        0      0        2 
   6  chr6_68470278     ASom    G    C        0      0        2 
   6  chr6_68470278     HCab    G    C      0.5      1        2 
   6  chr6_68470278     HPrz    G    C        1      2        2 
   6  chr6_68470278     ZBoe    G    C        0      0        2 
   6  chr6_68470278     ZGre    G    C        0      0        2 
   6  chr6_68470278     ZHar    G    C        0      0        2 
   6  chr6_68470278   Sample    G    C        0      0        2 
   6  chr6_68470584     AAsi    T    C        0      0        2 
   6  chr6_68470584     AKia    T    C      0.5      1        2 
   6  chr6_68470584     AOna    T    C        0      0        2 
   6  chr6_68470584     ASom    T    C        0      0        2 
   6  chr6_68470584     HCab    T    C        0      0        2 
   6  chr6_68470584     HPrz    T    C        0      0        2 
   6  chr6_68470584     ZBoe    T    C        0      0        2 
   6  chr6_68470584     ZGre    T    C        0      0        2 
   6  chr6_68470584     ZHar    T    C        0      0        2 
   6  chr6_68470584   Sample    T    C        0      0        2 
   6  chr6_68482181     AAsi    A    G      0.5      1        2 
   6  chr6_68482181     AKia    A    G        0      0        2 
   6  chr6_68482181     AOna    A    G        0      0        2 
   6  chr6_68482181     ASom    A    G        0      0        2 
   6  chr6_68482181     HCab    A    G        0      0        2 
   6  chr6_68482181     HPrz    A    G        0      0        2 
   6  chr6_68482181     ZBoe    A    G        0      0        2 
   6  chr6_68482181     ZGre    A    G        0      0        2 
   6  chr6_68482181     ZHar    A    G        0      0        2 
   6  chr6_68482181   Sample    A    G        0      0        2 
   6  chr6_68485256     AAsi    T    C        0      0        2 
   6  chr6_68485256     AKia    T    C        0      0        2 
   6  chr6_68485256     AOna    T    C      0.5      1        2 
   6  chr6_68485256     ASom    T    C        0      0        2 
   6  chr6_68485256     HCab    T    C        0      0        2 
   6  chr6_68485256     HPrz    T    C        0      0        2 
   6  chr6_68485256     ZBoe    T    C        0      0        2 
   6  chr6_68485256     ZGre    T    C        0      0        2 
   6  chr6_68485256     ZHar    T    C        0      0        2 
   6  chr6_68485256   Sample    T    C        0      0        2 
   6  chr6_68485261     AAsi    A    G        0      0        2 
   6  chr6_68485261     AKia    A    G        0      0        2 
   6  chr6_68485261     AOna    A    G      0.5      1        2 
   6  chr6_68485261     ASom    A    G        0      0        2 
   6  chr6_68485261     HCab    A    G        0      0        2 
   6  chr6_68485261     HPrz    A    G        0      0        2 
   6  chr6_68485261     ZBoe    A    G        0      0        2 
   6  chr6_68485261     ZGre    A    G        0      0        2 
   6  chr6_68485261     ZHar    A    G        0      0        2 
   6  chr6_68485261   Sample    A    G        0      0        2 
   6  chr6_68503665     AAsi    A    C        0      0        2 
   6  chr6_68503665     AKia    A    C        0      0        2 
   6  chr6_68503665     AOna    A    C        0      0        2 
   6  chr6_68503665     ASom    A    C        0      0        2 
   6  chr6_68503665     HCab    A    C        0      0        2 
   6  chr6_68503665     HPrz    A    C        0      0        2 
   6  chr6_68503665     ZBoe    A    C        0      0        2 
   6  chr6_68503665     ZGre    A    C        0      0        2 
   6  chr6_68503665     ZHar    A    C        1      2        2 
   6  chr6_68503665   Sample    A    C        0      0        2 
   6  chr6_68515590     AAsi    C    T        0      0        2 
   6  chr6_68515590     AKia    C    T        0      0        2 
   6  chr6_68515590     AOna    C    T        1      2        2 
   6  chr6_68515590     ASom    C    T        0      0        2 
   6  chr6_68515590     HCab    C    T        0      0        2 
   6  chr6_68515590     HPrz    C    T        0      0        2 
   6  chr6_68515590     ZBoe    C    T        0      0        2 
   6  chr6_68515590     ZGre    C    T        0      0        2 
   6  chr6_68515590     ZHar    C    T        0      0        2 
   6  chr6_68515590   Sample    C    T        0      0        2 
   6  chr6_68516542     AAsi    C    T        0      0        2 
   6  chr6_68516542     AKia    C    T        0      0        2 
   6  chr6_68516542     AOna    C    T        0      0        2 
   6  chr6_68516542     ASom    C    T        0      0        2 
   6  chr6_68516542     HCab    C    T        0      0        2 
   6  chr6_68516542     HPrz    C    T        0      0        2 
   6  chr6_68516542     ZBoe    C    T        0      0        2 
   6  chr6_68516542     ZGre    C    T      0.5      1        2 
   6  chr6_68516542     ZHar    C    T        0      0        2 
   6  chr6_68516542   Sample    C    T        0      0        2 
   6  chr6_68516552     AAsi    C    T        0      0        2 
   6  chr6_68516552     AKia    C    T        0      0        2 
   6  chr6_68516552     AOna    C    T        0      0        2 
   6  chr6_68516552     ASom    C    T        0      0        2 
   6  chr6_68516552     HCab    C    T        1      2        2 
   6  chr6_68516552     HPrz    C    T        1      2        2 
   6  chr6_68516552     ZBoe    C    T        0      0        2 
   6  chr6_68516552     ZGre    C    T        0      0        2 
   6  chr6_68516552     ZHar    C    T        0      0        2 
   6  chr6_68516552   Sample    C    T        0      0        2 
   6  chr6_68518692     AAsi    T    C        0      0        2 
   6  chr6_68518692     AKia    T    C        0      0        2 
   6  chr6_68518692     AOna    T    C        0      0        2 
   6  chr6_68518692     ASom    T    C        0      0        2 
   6  chr6_68518692     HCab    T    C        1      2        2 
   6  chr6_68518692     HPrz    T    C        1      2        2 
   6  chr6_68518692     ZBoe    T    C        0      0        2 
   6  chr6_68518692     ZGre    T    C        0      0        2 
   6  chr6_68518692     ZHar    T    C        0      0        2 
   6  chr6_68518692   Sample    T    C        0      0        2 
   6  chr6_68525091     AAsi    C    T        0      0        2 
   6  chr6_68525091     AKia    C    T        0      0        2 
   6  chr6_68525091     AOna    C    T        0      0        2 
   6  chr6_68525091     ASom    C    T        0      0        2 
   6  chr6_68525091     HCab    C    T        0      0        2 
   6  chr6_68525091     HPrz    C    T        0      0        2 
   6  chr6_68525091     ZBoe    C    T        0      0        2 
   6  chr6_68525091     ZGre    C    T        1      2        2 
   6  chr6_68525091     ZHar    C    T        0      0        2 
   6  chr6_68525091   Sample    C    T        0      0        2 
   6  chr6_68525949     AAsi    A    G        0      0        2 
   6  chr6_68525949     AKia    A    G        0      0        2 
   6  chr6_68525949     AOna    A    G        0      0        2 
   6  chr6_68525949     ASom    A    G        0      0        2 
   6  chr6_68525949     HCab    A    G        1      2        2 
   6  chr6_68525949     HPrz    A    G        1      2        2 
   6  chr6_68525949     ZBoe    A    G        0      0        2 
   6  chr6_68525949     ZGre    A    G        0      0        2 
   6  chr6_68525949     ZHar    A    G        0      0        2 
   6  chr6_68525949   Sample    A    G        0      0        2 
   6  chr6_68526067     AAsi    G    C        0      0        2 
   6  chr6_68526067     AKia    G    C        0      0        2 
   6  chr6_68526067     AOna    G    C        0      0        2 
   6  chr6_68526067     ASom    G    C        0      0        2 
   6  chr6_68526067     HCab    G    C        1      2        2 
   6  chr6_68526067     HPrz    G    C        1      2        2 
   6  chr6_68526067     ZBoe    G    C        0      0        2 
   6  chr6_68526067     ZGre    G    C        0      0        2 
   6  chr6_68526067     ZHar    G    C        0      0        2 
   6  chr6_68526067   Sample    G    C        0      0        2 
   6  chr6_68527478     AAsi    T    C        0      0        2 
   6  chr6_68527478     AKia    T    C        0      0        2 
   6  chr6_68527478     AOna    T    C        0      0        2 
   6  chr6_68527478     ASom    T    C        0      0        2 
   6  chr6_68527478     HCab    T    C        0      0        2 
   6  chr6_68527478     HPrz    T    C        0      0        2 
   6  chr6_68527478     ZBoe    T    C        0      0        2 
   6  chr6_68527478     ZGre    T    C        1      2        2 
   6  chr6_68527478     ZHar    T    C        0      0        2 
   6  chr6_68527478   Sample    T    C        0      0        2 
   6  chr6_68537236     AAsi    C    A        0      0        2 
   6  chr6_68537236     AKia    C    A        0      0        2 
   6  chr6_68537236     AOna    C    A        1      2        2 
   6  chr6_68537236     ASom    C    A        0      0        2 
   6  chr6_68537236     HCab    C    A        0      0        2 
   6  chr6_68537236     HPrz    C    A        0      0        2 
   6  chr6_68537236     ZBoe    C    A        0      0        2 
   6  chr6_68537236     ZGre    C    A        0      0        2 
   6  chr6_68537236     ZHar    C    A        0      0        2 
   6  chr6_68537236   Sample    C    A        0      0        2 
   6  chr6_68539534     AAsi    T    C        0      0        2 
   6  chr6_68539534     AKia    T    C        0      0        2 
   6  chr6_68539534     AOna    T    C        0      0        2 
   6  chr6_68539534     ASom    T    C        0      0        2 
   6  chr6_68539534     HCab    T    C        0      0        2 
   6  chr6_68539534     HPrz    T    C        0      0        2 
   6  chr6_68539534     ZBoe    T    C        0      0        2 
   6  chr6_68539534     ZGre    T    C        0      0        2 
   6  chr6_68539534     ZHar    T    C      0.5      1        2 
   6  chr6_68539534   Sample    T    C        0      0        2 
   6  chr6_68540558     AAsi    A    G        0      0        2 
   6  chr6_68540558     AKia    A    G        0      0        2 
   6  chr6_68540558     AOna    A    G        1      2        2 
   6  chr6_68540558     ASom    A    G        0      0        2 
   6  chr6_68540558     HCab    A    G        0      0        2 
   6  chr6_68540558     HPrz    A    G        0      0        2 
   6  chr6_68540558     ZBoe    A    G        0      0        2 
   6  chr6_68540558     ZGre    A    G        0      0        2 
   6  chr6_68540558     ZHar    A    G        0      0        2 
   6  chr6_68540558   Sample    A    G        0      0        2 
   6  chr6_68544304     AAsi    C    A        0      0        2 
   6  chr6_68544304     AKia    C    A        0      0        2 
   6  chr6_68544304     AOna    C    A        0      0        2 
   6  chr6_68544304     ASom    C    A        0      0        2 
   6  chr6_68544304     HCab    C    A        1      2        2 
   6  chr6_68544304     HPrz    C    A        1      2        2 
   6  chr6_68544304     ZBoe    C    A        0      0        2 
   6  chr6_68544304     ZGre    C    A        0      0        2 
   6  chr6_68544304     ZHar    C    A        0      0        2 
   6  chr6_68544304   Sample    C    A        0      0        2 
   6  chr6_68545086     AAsi    C    G        0      0        2 
   6  chr6_68545086     AKia    C    G        0      0        2 
   6  chr6_68545086     AOna    C    G        0      0        2 
   6  chr6_68545086     ASom    C    G        0      0        2 
   6  chr6_68545086     HCab    C    G        0      0        2 
   6  chr6_68545086     HPrz    C    G        0      0        2 
   6  chr6_68545086     ZBoe    C    G        0      0        2 
   6  chr6_68545086     ZGre    C    G        0      0        2 
   6  chr6_68545086     ZHar    C    G      0.5      1        2 
   6  chr6_68545086   Sample    C    G        0      0        2 
   6  chr6_68546359     AAsi    T    A        0      0        2 
   6  chr6_68546359     AKia    T    A        0      0        2 
   6  chr6_68546359     AOna    T    A        0      0        2 
   6  chr6_68546359     ASom    T    A        0      0        2 
   6  chr6_68546359     HCab    T    A        1      2        2 
   6  chr6_68546359     HPrz    T    A        1      2        2 
   6  chr6_68546359     ZBoe    T    A        0      0        2 
   6  chr6_68546359     ZGre    T    A        0      0        2 
   6  chr6_68546359     ZHar    T    A        0      0        2 
   6  chr6_68546359   Sample    T    A        0      0        2 
   6  chr6_68550550     AAsi    A    G        0      0        2 
   6  chr6_68550550     AKia    A    G        1      2        2 
   6  chr6_68550550     AOna    A    G        1      2        2 
   6  chr6_68550550     ASom    A    G        0      0        2 
   6  chr6_68550550     HCab    A    G        0      0        2 
   6  chr6_68550550     HPrz    A    G        0      0        2 
   6  chr6_68550550     ZBoe    A    G        0      0        2 
   6  chr6_68550550     ZGre    A    G        0      0        2 
   6  chr6_68550550     ZHar    A    G        0      0        2 
   6  chr6_68550550   Sample    A    G        0      0        2 
   6  chr6_68558040     AAsi    G    C        0      0        2 
   6  chr6_68558040     AKia    G    C        0      0        2 
   6  chr6_68558040     AOna    G    C        0      0        2 
   6  chr6_68558040     ASom    G    C        0      0        2 
   6  chr6_68558040     HCab    G    C        1      2        2 
   6  chr6_68558040     HPrz    G    C        1      2        2 
   6  chr6_68558040     ZBoe    G    C        0      0        2 
   6  chr6_68558040     ZGre    G    C        0      0        2 
   6  chr6_68558040     ZHar    G    C        0      0        2 
   6  chr6_68558040   Sample    G    C        0      0        2 
   6  chr6_68571593     AAsi    T    C        1      2        2 
   6  chr6_68571593     AKia    T    C        0      0        2 
   6  chr6_68571593     AOna    T    C        0      0        2 
   6  chr6_68571593     ASom    T    C        1      2        2 
   6  chr6_68571593     HCab    T    C        0      0        2 
   6  chr6_68571593     HPrz    T    C        0      0        2 
   6  chr6_68571593     ZBoe    T    C        0      0        2 
   6  chr6_68571593     ZGre    T    C        0      0        2 
   6  chr6_68571593     ZHar    T    C        0      0        2 
   6  chr6_68571593   Sample    T    C        1      2        2 
   6  chr6_68580635     AAsi    C    T        0      0        2 
   6  chr6_68580635     AKia    C    T        0      0        2 
   6  chr6_68580635     AOna    C    T        0      0        2 
   6  chr6_68580635     ASom    C    T        0      0        2 
   6  chr6_68580635     HCab    C    T        1      2        2 
   6  chr6_68580635     HPrz    C    T        1      2        2 
   6  chr6_68580635     ZBoe    C    T        0      0        2 
   6  chr6_68580635     ZGre    C    T        0      0        2 
   6  chr6_68580635     ZHar    C    T        0      0        2 
   6  chr6_68580635   Sample    C    T        1      2        2 
   6  chr6_68582722     AAsi    A    C        0      0        2 
   6  chr6_68582722     AKia    A    C        0      0        2 
   6  chr6_68582722     AOna    A    C      0.5      1        2 
   6  chr6_68582722     ASom    A    C        0      0        2 
   6  chr6_68582722     HCab    A    C        0      0        2 
   6  chr6_68582722     HPrz    A    C        0      0        2 
   6  chr6_68582722     ZBoe    A    C        0      0        2 
   6  chr6_68582722     ZGre    A    C        0      0        2 
   6  chr6_68582722     ZHar    A    C        0      0        2 
   6  chr6_68582722   Sample    A    C        0      0        2 
   6  chr6_68583860     AAsi    A    G        0      0        2 
   6  chr6_68583860     AKia    A    G        0      0        2 
   6  chr6_68583860     AOna    A    G      0.5      1        2 
   6  chr6_68583860     ASom    A    G        0      0        2 
   6  chr6_68583860     HCab    A    G        0      0        2 
   6  chr6_68583860     HPrz    A    G        0      0        2 
   6  chr6_68583860     ZBoe    A    G        0      0        2 
   6  chr6_68583860     ZGre    A    G        0      0        2 
   6  chr6_68583860     ZHar    A    G        0      0        2 
   6  chr6_68583860   Sample    A    G        0      0        2 
   6  chr6_68590902     AAsi    T    C        0      0        2 
   6  chr6_68590902     AKia    T    C        0      0        2 
   6  chr6_68590902     AOna    T    C        0      0        2 
   6  chr6_68590902     ASom    T    C        0      0        2 
   6  chr6_68590902     HCab    T    C        0      0        2 
   6  chr6_68590902     HPrz    T    C        0      0        2 
   6  chr6_68590902     ZBoe    T    C        0      0        2 
   6  chr6_68590902     ZGre    T    C        0      0        2 
   6  chr6_68590902     ZHar    T    C        1      2        2 
   6  chr6_68590902   Sample    T    C        0      0        2 
   6  chr6_68591282     AAsi    T    C      0.5      1        2 
   6  chr6_68591282     AKia    T    C        0      0        2 
   6  chr6_68591282     AOna    T    C        0      0        2 
   6  chr6_68591282     ASom    T    C        0      0        2 
   6  chr6_68591282     HCab    T    C        0      0        2 
   6  chr6_68591282     HPrz    T    C        0      0        2 
   6  chr6_68591282     ZBoe    T    C        0      0        2 
   6  chr6_68591282     ZGre    T    C        0      0        2 
   6  chr6_68591282     ZHar    T    C        0      0        2 
   6  chr6_68591282   Sample    T    C        1      2        2 
   6  chr6_68595353     AAsi    A    G        0      0        2 
   6  chr6_68595353     AKia    A    G        0      0        2 
   6  chr6_68595353     AOna    A    G      0.5      1        2 
   6  chr6_68595353     ASom    A    G        0      0        2 
   6  chr6_68595353     HCab    A    G        0      0        2 
   6  chr6_68595353     HPrz    A    G        0      0        2 
   6  chr6_68595353     ZBoe    A    G        0      0        2 
   6  chr6_68595353     ZGre    A    G        0      0        2 
   6  chr6_68595353     ZHar    A    G        0      0        2 
   6  chr6_68595353   Sample    A    G        0      0        2 
   6  chr6_68608441     AAsi    A    G        0      0        2 
   6  chr6_68608441     AKia    A    G        0      0        2 
   6  chr6_68608441     AOna    A    G        0      0        2 
   6  chr6_68608441     ASom    A    G        1      2        2 
   6  chr6_68608441     HCab    A    G        0      0        2 
   6  chr6_68608441     HPrz    A    G        0      0        2 
   6  chr6_68608441     ZBoe    A    G        0      0        2 
   6  chr6_68608441     ZGre    A    G        0      0        2 
   6  chr6_68608441     ZHar    A    G        0      0        2 
   6  chr6_68608441   Sample    A    G        0      0        2 
   6  chr6_68610774     AAsi    A    G        0      0        2 
   6  chr6_68610774     AKia    A    G        0      0        2 
   6  chr6_68610774     AOna    A    G      0.5      1        2 
   6  chr6_68610774     ASom    A    G        0      0        2 
   6  chr6_68610774     HCab    A    G        0      0        2 
   6  chr6_68610774     HPrz    A    G        0      0        2 
   6  chr6_68610774     ZBoe    A    G        0      0        2 
   6  chr6_68610774     ZGre    A    G        0      0        2 
   6  chr6_68610774     ZHar    A    G        0      0        2 
   6  chr6_68610774   Sample    A    G        0      0        2 
   6  chr6_68613007     AAsi    T    C        0      0        2 
   6  chr6_68613007     AKia    T    C        1      2        2 
   6  chr6_68613007     AOna    T    C      0.5      1        2 
   6  chr6_68613007     ASom    T    C        0      0        2 
   6  chr6_68613007     HCab    T    C        0      0        2 
   6  chr6_68613007     HPrz    T    C        0      0        2 
   6  chr6_68613007     ZBoe    T    C        0      0        2 
   6  chr6_68613007     ZGre    T    C        0      0        2 
   6  chr6_68613007     ZHar    T    C        0      0        2 
   6  chr6_68613007   Sample    T    C        0      0        2 
   6  chr6_68614672     AAsi    C    G        0      0        2 
   6  chr6_68614672     AKia    C    G        1      2        2 
   6  chr6_68614672     AOna    C    G        0      0        2 
   6  chr6_68614672     ASom    C    G        0      0        2 
   6  chr6_68614672     HCab    C    G        0      0        2 
   6  chr6_68614672     HPrz    C    G        0      0        2 
   6  chr6_68614672     ZBoe    C    G        0      0        2 
   6  chr6_68614672     ZGre    C    G        0      0        2 
   6  chr6_68614672     ZHar    C    G        0      0        2 
   6  chr6_68614672   Sample    C    G        0      0        2 
   6  chr6_68620653     AAsi    T    C        0      0        2 
   6  chr6_68620653     AKia    T    C        0      0        2 
   6  chr6_68620653     AOna    T    C        0      0        2 
   6  chr6_68620653     ASom    T    C        0      0        2 
   6  chr6_68620653     HCab    T    C        1      2        2 
   6  chr6_68620653     HPrz    T    C        1      2        2 
   6  chr6_68620653     ZBoe    T    C        0      0        2 
   6  chr6_68620653     ZGre    T    C        0      0        2 
   6  chr6_68620653     ZHar    T    C        0      0        2 
   6  chr6_68620653   Sample    T    C        0      0        2 
   6  chr6_68622282     AAsi    G    A        0      0        2 
   6  chr6_68622282     AKia    G    A        0      0        2 
   6  chr6_68622282     AOna    G    A        0      0        2 
   6  chr6_68622282     ASom    G    A        0      0        2 
   6  chr6_68622282     HCab    G    A        0      0        2 
   6  chr6_68622282     HPrz    G    A        0      0        2 
   6  chr6_68622282     ZBoe    G    A        0      0        2 
   6  chr6_68622282     ZGre    G    A        0      0        2 
   6  chr6_68622282     ZHar    G    A        1      2        2 
   6  chr6_68622282   Sample    G    A        0      0        2 
   6  chr6_68624195     AAsi    C    T        0      0        2 
   6  chr6_68624195     AKia    C    T        0      0        2 
   6  chr6_68624195     AOna    C    T        0      0        2 
   6  chr6_68624195     ASom    C    T        0      0        2 
   6  chr6_68624195     HCab    C    T        0      0        2 
   6  chr6_68624195     HPrz    C    T        0      0        2 
   6  chr6_68624195     ZBoe    C    T        0      0        2 
   6  chr6_68624195     ZGre    C    T        0      0        2 
   6  chr6_68624195     ZHar    C    T        1      2        2 
   6  chr6_68624195   Sample    C    T        0      0        2 
   6  chr6_68630481     AAsi    T    C        0      0        2 
   6  chr6_68630481     AKia    T    C        0      0        2 
   6  chr6_68630481     AOna    T    C        0      0        2 
   6  chr6_68630481     ASom    T    C        0      0        2 
   6  chr6_68630481     HCab    T    C        0      0        2 
   6  chr6_68630481     HPrz    T    C        0      0        2 
   6  chr6_68630481     ZBoe    T    C        0      0        2 
   6  chr6_68630481     ZGre    T    C        0      0        2 
   6  chr6_68630481     ZHar    T    C        1      2        2 
   6  chr6_68630481   Sample    T    C        0      0        2 
   6  chr6_68633377     AAsi    C    G        0      0        2 
   6  chr6_68633377     AKia    C    G        0      0        2 
   6  chr6_68633377     AOna    C    G        0      0        2 
   6  chr6_68633377     ASom    C    G        0      0        2 
   6  chr6_68633377     HCab    C    G      0.5      1        2 
   6  chr6_68633377     HPrz    C    G        0      0        2 
   6  chr6_68633377     ZBoe    C    G        0      0        2 
   6  chr6_68633377     ZGre    C    G        0      0        2 
   6  chr6_68633377     ZHar    C    G        0      0        2 
   6  chr6_68633377   Sample    C    G        0      0        2 
   6  chr6_68655042     AAsi    C    A        0      0        2 
   6  chr6_68655042     AKia    C    A        0      0        2 
   6  chr6_68655042     AOna    C    A        0      0        2 
   6  chr6_68655042     ASom    C    A        0      0        2 
   6  chr6_68655042     HCab    C    A        0      0        2 
   6  chr6_68655042     HPrz    C    A        0      0        2 
   6  chr6_68655042     ZBoe    C    A      0.5      1        2 
   6  chr6_68655042     ZGre    C    A        0      0        2 
   6  chr6_68655042     ZHar    C    A        0      0        2 
   6  chr6_68655042   Sample    C    A        0      0        2 
   6  chr6_68658557     AAsi    A    G        0      0        2 
   6  chr6_68658557     AKia    A    G        0      0        2 
   6  chr6_68658557     AOna    A    G        0      0        2 
   6  chr6_68658557     ASom    A    G        0      0        2 
   6  chr6_68658557     HCab    A    G        0      0        2 
   6  chr6_68658557     HPrz    A    G        0      0        2 
   6  chr6_68658557     ZBoe    A    G        0      0        2 
   6  chr6_68658557     ZGre    A    G        0      0        2 
   6  chr6_68658557     ZHar    A    G      0.5      1        2 
   6  chr6_68658557   Sample    A    G        0      0        2 
   6  chr6_68660841     AAsi    T    C        0      0        2 
   6  chr6_68660841     AKia    T    C        0      0        2 
   6  chr6_68660841     AOna    T    C        0      0        2 
   6  chr6_68660841     ASom    T    C        0      0        2 
   6  chr6_68660841     HCab    T    C      0.5      1        2 
   6  chr6_68660841     HPrz    T    C        0      0        2 
   6  chr6_68660841     ZBoe    T    C        0      0        2 
   6  chr6_68660841     ZGre    T    C        0      0        2 
   6  chr6_68660841     ZHar    T    C        0      0        2 
   6  chr6_68660841   Sample    T    C        0      0        2 
   6  chr6_68663334     AAsi    A    G        0      0        2 
   6  chr6_68663334     AKia    A    G        0      0        2 
   6  chr6_68663334     AOna    A    G        0      0        2 
   6  chr6_68663334     ASom    A    G        0      0        2 
   6  chr6_68663334     HCab    A    G        0      0        2 
   6  chr6_68663334     HPrz    A    G        0      0        2 
   6  chr6_68663334     ZBoe    A    G      0.5      1        2 
   6  chr6_68663334     ZGre    A    G        0      0        2 
   6  chr6_68663334     ZHar    A    G        0      0        2 
   6  chr6_68663334   Sample    A    G        0      0        2 
   6  chr6_68665316     AAsi    A    G        0      0        2 
   6  chr6_68665316     AKia    A    G        0      0        2 
   6  chr6_68665316     AOna    A    G      0.5      1        2 
   6  chr6_68665316     ASom    A    G        0      0        2 
   6  chr6_68665316     HCab    A    G        0      0        2 
   6  chr6_68665316     HPrz    A    G        0      0        2 
   6  chr6_68665316     ZBoe    A    G        0      0        2 
   6  chr6_68665316     ZGre    A    G        0      0        2 
   6  chr6_68665316     ZHar    A    G        0      0        2 
   6  chr6_68665316   Sample    A    G        0      0        2 
   6  chr6_68665329     AAsi    T    C        0      0        2 
   6  chr6_68665329     AKia    T    C        1      2        2 
   6  chr6_68665329     AOna    T    C        1      2        2 
   6  chr6_68665329     ASom    T    C        0      0        2 
   6  chr6_68665329     HCab    T    C        0      0        2 
   6  chr6_68665329     HPrz    T    C        0      0        2 
   6  chr6_68665329     ZBoe    T    C        0      0        2 
   6  chr6_68665329     ZGre    T    C        0      0        2 
   6  chr6_68665329     ZHar    T    C        0      0        2 
   6  chr6_68665329   Sample    T    C        0      0        2 
   6  chr6_68666870     AAsi    T    C        0      0        2 
   6  chr6_68666870     AKia    T    C        1      2        2 
   6  chr6_68666870     AOna    T    C        1      2        2 
   6  chr6_68666870     ASom    T    C        0      0        2 
   6  chr6_68666870     HCab    T    C        0      0        2 
   6  chr6_68666870     HPrz    T    C        0      0        2 
   6  chr6_68666870     ZBoe    T    C        0      0        2 
   6  chr6_68666870     ZGre    T    C        0      0        2 
   6  chr6_68666870     ZHar    T    C        0      0        2 
   6  chr6_68666870   Sample    T    C        0      0        2 
   6  chr6_68672558     AAsi    A    G        0      0        2 
   6  chr6_68672558     AKia    A    G        1      2        2 
   6  chr6_68672558     AOna    A    G        0      0        2 
   6  chr6_68672558     ASom    A    G        0      0        2 
   6  chr6_68672558     HCab    A    G        0      0        2 
   6  chr6_68672558     HPrz    A    G        0      0        2 
   6  chr6_68672558     ZBoe    A    G        0      0        2 
   6  chr6_68672558     ZGre    A    G        0      0        2 
   6  chr6_68672558     ZHar    A    G        0      0        2 
   6  chr6_68672558   Sample    A    G        0      0        2 
   6  chr6_68673196     AAsi    G    A        0      0        2 
   6  chr6_68673196     AKia    G    A        0      0        2 
   6  chr6_68673196     AOna    G    A        0      0        2 
   6  chr6_68673196     ASom    G    A        0      0        2 
   6  chr6_68673196     HCab    G    A        1      2        2 
   6  chr6_68673196     HPrz    G    A        1      2        2 
   6  chr6_68673196     ZBoe    G    A        0      0        2 
   6  chr6_68673196     ZGre    G    A        0      0        2 
   6  chr6_68673196     ZHar    G    A        0      0        2 
   6  chr6_68673196   Sample    G    A        0      0        2 
   6  chr6_68681815     AAsi    A    G        0      0        2 
   6  chr6_68681815     AKia    A    G        0      0        2 
   6  chr6_68681815     AOna    A    G        0      0        2 
   6  chr6_68681815     ASom    A    G        0      0        2 
   6  chr6_68681815     HCab    A    G      0.5      1        2 
   6  chr6_68681815     HPrz    A    G      0.5      1        2 
   6  chr6_68681815     ZBoe    A    G        0      0        2 
   6  chr6_68681815     ZGre    A    G        0      0        2 
   6  chr6_68681815     ZHar    A    G        0      0        2 
   6  chr6_68681815   Sample    A    G        1      2        2 
   6  chr6_68684151     AAsi    C    T        0      0        2 
   6  chr6_68684151     AKia    C    T        1      2        2 
   6  chr6_68684151     AOna    C    T        0      0        2 
   6  chr6_68684151     ASom    C    T        0      0        2 
   6  chr6_68684151     HCab    C    T        0      0        2 
   6  chr6_68684151     HPrz    C    T        0      0        2 
   6  chr6_68684151     ZBoe    C    T        0      0        2 
   6  chr6_68684151     ZGre    C    T        0      0        2 
   6  chr6_68684151     ZHar    C    T        0      0        2 
   6  chr6_68684151   Sample    C    T        0      0        2 
   6  chr6_68688602     AAsi    C    G      0.5      1        2 
   6  chr6_68688602     AKia    C    G        0      0        2 
   6  chr6_68688602     AOna    C    G        0      0        2 
   6  chr6_68688602     ASom    C    G        0      0        2 
   6  chr6_68688602     HCab    C    G        0      0        2 
   6  chr6_68688602     HPrz    C    G        0      0        2 
   6  chr6_68688602     ZBoe    C    G        0      0        2 
   6  chr6_68688602     ZGre    C    G        0      0        2 
   6  chr6_68688602     ZHar    C    G        0      0        2 
   6  chr6_68688602   Sample    C    G        0      0        2 
   6  chr6_68691667     AAsi    C    T        0      0        2 
   6  chr6_68691667     AKia    C    T        0      0        2 
   6  chr6_68691667     AOna    C    T        0      0        2 
   6  chr6_68691667     ASom    C    T        0      0        2 
   6  chr6_68691667     HCab    C    T        1      2        2 
   6  chr6_68691667     HPrz    C    T        1      2        2 
   6  chr6_68691667     ZBoe    C    T        0      0        2 
   6  chr6_68691667     ZGre    C    T        0      0        2 
   6  chr6_68691667     ZHar    C    T        0      0        2 
   6  chr6_68691667   Sample    C    T        0      0        2 
   6  chr6_68695677     AAsi    A    C      0.5      1        2 
   6  chr6_68695677     AKia    A    C        0      0        2 
   6  chr6_68695677     AOna    A    C        0      0        2 
   6  chr6_68695677     ASom    A    C        0      0        2 
   6  chr6_68695677     HCab    A    C        0      0        2 
   6  chr6_68695677     HPrz    A    C        0      0        2 
   6  chr6_68695677     ZBoe    A    C        0      0        2 
   6  chr6_68695677     ZGre    A    C        0      0        2 
   6  chr6_68695677     ZHar    A    C        0      0        2 
   6  chr6_68695677   Sample    A    C        0      0        2 
   6  chr6_68696292     AAsi    T    G        0      0        2 
   6  chr6_68696292     AKia    T    G        0      0        2 
   6  chr6_68696292     AOna    T    G        0      0        2 
   6  chr6_68696292     ASom    T    G        0      0        2 
   6  chr6_68696292     HCab    T    G        1      2        2 
   6  chr6_68696292     HPrz    T    G        1      2        2 
   6  chr6_68696292     ZBoe    T    G        0      0        2 
   6  chr6_68696292     ZGre    T    G        0      0        2 
   6  chr6_68696292     ZHar    T    G        0      0        2 
   6  chr6_68696292   Sample    T    G        0      0        2 
   6  chr6_68696984     AAsi    T    A        0      0        2 
   6  chr6_68696984     AKia    T    A        1      2        2 
   6  chr6_68696984     AOna    T    A        0      0        2 
   6  chr6_68696984     ASom    T    A        0      0        2 
   6  chr6_68696984     HCab    T    A        0      0        2 
   6  chr6_68696984     HPrz    T    A        0      0        2 
   6  chr6_68696984     ZBoe    T    A        0      0        2 
   6  chr6_68696984     ZGre    T    A        0      0        2 
   6  chr6_68696984     ZHar    T    A        0      0        2 
   6  chr6_68696984   Sample    T    A        0      0        2 
   6  chr6_68698931     AAsi    C    T        0      0        2 
   6  chr6_68698931     AKia    C    T        0      0        2 
   6  chr6_68698931     AOna    C    T        0      0        2 
   6  chr6_68698931     ASom    C    T        0      0        2 
   6  chr6_68698931     HCab    C    T        0      0        2 
   6  chr6_68698931     HPrz    C    T        0      0        2 
   6  chr6_68698931     ZBoe    C    T      0.5      1        2 
   6  chr6_68698931     ZGre    C    T        0      0        2 
   6  chr6_68698931     ZHar    C    T        0      0        2 
   6  chr6_68698931   Sample    C    T        0      0        2 
   6  chr6_68701628     AAsi    T    C        0      0        2 
   6  chr6_68701628     AKia    T    C        0      0        2 
   6  chr6_68701628     AOna    T    C        0      0        2 
   6  chr6_68701628     ASom    T    C        0      0        2 
   6  chr6_68701628     HCab    T    C        0      0        2 
   6  chr6_68701628     HPrz    T    C        0      0        2 
   6  chr6_68701628     ZBoe    T    C      0.5      1        2 
   6  chr6_68701628     ZGre    T    C        0      0        2 
   6  chr6_68701628     ZHar    T    C        0      0        2 
   6  chr6_68701628   Sample    T    C        0      0        2 
   6  chr6_68707650     AAsi    C    T        0      0        2 
   6  chr6_68707650     AKia    C    T        0      0        2 
   6  chr6_68707650     AOna    C    T        0      0        2 
   6  chr6_68707650     ASom    C    T        0      0        2 
   6  chr6_68707650     HCab    C    T        1      2        2 
   6  chr6_68707650     HPrz    C    T        1      2        2 
   6  chr6_68707650     ZBoe    C    T        0      0        2 
   6  chr6_68707650     ZGre    C    T        0      0        2 
   6  chr6_68707650     ZHar    C    T        0      0        2 
   6  chr6_68707650   Sample    C    T        0      0        2 
   6  chr6_68713570     AAsi    A    G        0      0        2 
   6  chr6_68713570     AKia    A    G        0      0        2 
   6  chr6_68713570     AOna    A    G        0      0        2 
   6  chr6_68713570     ASom    A    G        0      0        2 
   6  chr6_68713570     HCab    A    G        0      0        2 
   6  chr6_68713570     HPrz    A    G        0      0        2 
   6  chr6_68713570     ZBoe    A    G        0      0        2 
   6  chr6_68713570     ZGre    A    G      0.5      1        2 
   6  chr6_68713570     ZHar    A    G        0      0        2 
   6  chr6_68713570   Sample    A    G        0      0        2 
   6  chr6_68719557     AAsi    G    A        0      0        2 
   6  chr6_68719557     AKia    G    A        1      2        2 
   6  chr6_68719557     AOna    G    A      0.5      1        2 
   6  chr6_68719557     ASom    G    A        0      0        2 
   6  chr6_68719557     HCab    G    A        0      0        2 
   6  chr6_68719557     HPrz    G    A        0      0        2 
   6  chr6_68719557     ZBoe    G    A        0      0        2 
   6  chr6_68719557     ZGre    G    A        0      0        2 
   6  chr6_68719557     ZHar    G    A        0      0        2 
   6  chr6_68719557   Sample    G    A        0      0        2 
   6  chr6_68722099     AAsi    T    G        0      0        2 
   6  chr6_68722099     AKia    T    G        0      0        2 
   6  chr6_68722099     AOna    T    G        0      0        2 
   6  chr6_68722099     ASom    T    G        0      0        2 
   6  chr6_68722099     HCab    T    G        1      2        2 
   6  chr6_68722099     HPrz    T    G        1      2        2 
   6  chr6_68722099     ZBoe    T    G        0      0        2 
   6  chr6_68722099     ZGre    T    G        0      0        2 
   6  chr6_68722099     ZHar    T    G        0      0        2 
   6  chr6_68722099   Sample    T    G        0      0        2 
   6  chr6_68727399     AAsi    A    G        0      0        2 
   6  chr6_68727399     AKia    A    G        0      0        2 
   6  chr6_68727399     AOna    A    G      0.5      1        2 
   6  chr6_68727399     ASom    A    G        0      0        2 
   6  chr6_68727399     HCab    A    G        0      0        2 
   6  chr6_68727399     HPrz    A    G        0      0        2 
   6  chr6_68727399     ZBoe    A    G        0      0        2 
   6  chr6_68727399     ZGre    A    G        0      0        2 
   6  chr6_68727399     ZHar    A    G        0      0        2 
   6  chr6_68727399   Sample    A    G        0      0        2 
   6  chr6_68731140     AAsi    A    G        0      0        2 
   6  chr6_68731140     AKia    A    G        0      0        2 
   6  chr6_68731140     AOna    A    G        0      0        2 
   6  chr6_68731140     ASom    A    G        0      0        2 
   6  chr6_68731140     HCab    A    G        1      2        2 
   6  chr6_68731140     HPrz    A    G        1      2        2 
   6  chr6_68731140     ZBoe    A    G        0      0        2 
   6  chr6_68731140     ZGre    A    G        0      0        2 
   6  chr6_68731140     ZHar    A    G        0      0        2 
   6  chr6_68731140   Sample    A    G        0      0        2 
   6  chr6_68732018     AAsi    A    T        0      0        2 
   6  chr6_68732018     AKia    A    T        0      0        2 
   6  chr6_68732018     AOna    A    T        0      0        2 
   6  chr6_68732018     ASom    A    T        0      0        2 
   6  chr6_68732018     HCab    A    T        0      0        2 
   6  chr6_68732018     HPrz    A    T        0      0        2 
   6  chr6_68732018     ZBoe    A    T        0      0        2 
   6  chr6_68732018     ZGre    A    T        0      0        2 
   6  chr6_68732018     ZHar    A    T        1      2        2 
   6  chr6_68732018   Sample    A    T        0      0        2 
   6  chr6_68734679     AAsi    T    C        0      0        2 
   6  chr6_68734679     AKia    T    C        0      0        2 
   6  chr6_68734679     AOna    T    C        0      0        2 
   6  chr6_68734679     ASom    T    C        0      0        2 
   6  chr6_68734679     HCab    T    C        0      0        2 
   6  chr6_68734679     HPrz    T    C        0      0        2 
   6  chr6_68734679     ZBoe    T    C        0      0        2 
   6  chr6_68734679     ZGre    T    C        0      0        2 
   6  chr6_68734679     ZHar    T    C      0.5      1        2 
   6  chr6_68734679   Sample    T    C        0      0        2 
   6  chr6_68735469     AAsi    C    T        0      0        2 
   6  chr6_68735469     AKia    C    T        0      0        2 
   6  chr6_68735469     AOna    C    T      0.5      1        2 
   6  chr6_68735469     ASom    C    T        0      0        2 
   6  chr6_68735469     HCab    C    T        0      0        2 
   6  chr6_68735469     HPrz    C    T        0      0        2 
   6  chr6_68735469     ZBoe    C    T        0      0        2 
   6  chr6_68735469     ZGre    C    T        0      0        2 
   6  chr6_68735469     ZHar    C    T        0      0        2 
   6  chr6_68735469   Sample    C    T        0      0        2 
   6  chr6_68736852     AAsi    G    T        0      0        2 
   6  chr6_68736852     AKia    G    T        0      0        2 
   6  chr6_68736852     AOna    G    T        0      0        2 
   6  chr6_68736852     ASom    G    T        0      0        2 
   6  chr6_68736852     HCab    G    T        1      2        2 
   6  chr6_68736852     HPrz    G    T        1      2        2 
   6  chr6_68736852     ZBoe    G    T        0      0        2 
   6  chr6_68736852     ZGre    G    T        0      0        2 
   6  chr6_68736852     ZHar    G    T        0      0        2 
   6  chr6_68736852   Sample    G    T        0      0        2 
   6  chr6_68741804     AAsi    C    G        0      0        2 
   6  chr6_68741804     AKia    C    G        0      0        2 
   6  chr6_68741804     AOna    C    G        0      0        2 
   6  chr6_68741804     ASom    C    G        0      0        2 
   6  chr6_68741804     HCab    C    G        0      0        2 
   6  chr6_68741804     HPrz    C    G        0      0        2 
   6  chr6_68741804     ZBoe    C    G        0      0        2 
   6  chr6_68741804     ZGre    C    G        1      2        2 
   6  chr6_68741804     ZHar    C    G        0      0        2 
   6  chr6_68741804   Sample    C    G        0      0        2 
   6  chr6_68744474     AAsi    A    T        0      0        2 
   6  chr6_68744474     AKia    A    T        1      2        2 
   6  chr6_68744474     AOna    A    T        1      2        2 
   6  chr6_68744474     ASom    A    T        0      0        2 
   6  chr6_68744474     HCab    A    T        0      0        2 
   6  chr6_68744474     HPrz    A    T        0      0        2 
   6  chr6_68744474     ZBoe    A    T        0      0        2 
   6  chr6_68744474     ZGre    A    T        0      0        2 
   6  chr6_68744474     ZHar    A    T        0      0        2 
   6  chr6_68744474   Sample    A    T        0      0        2 
   6  chr6_68745603     AAsi    A    C        0      0        2 
   6  chr6_68745603     AKia    A    C        0      0        2 
   6  chr6_68745603     AOna    A    C        0      0        2 
   6  chr6_68745603     ASom    A    C        0      0        2 
   6  chr6_68745603     HCab    A    C        1      2        2 
   6  chr6_68745603     HPrz    A    C        1      2        2 
   6  chr6_68745603     ZBoe    A    C        0      0        2 
   6  chr6_68745603     ZGre    A    C        0      0        2 
   6  chr6_68745603     ZHar    A    C        0      0        2 
   6  chr6_68745603   Sample    A    C        0      0        2 
   6  chr6_68745979     AAsi    T    C        0      0        2 
   6  chr6_68745979     AKia    T    C        0      0        2 
   6  chr6_68745979     AOna    T    C        0      0        2 
   6  chr6_68745979     ASom    T    C        0      0        2 
   6  chr6_68745979     HCab    T    C        1      2        2 
   6  chr6_68745979     HPrz    T    C        1      2        2 
   6  chr6_68745979     ZBoe    T    C        0      0        2 
   6  chr6_68745979     ZGre    T    C        0      0        2 
   6  chr6_68745979     ZHar    T    C        0      0        2 
   6  chr6_68745979   Sample    T    C        0      0        2 
   6  chr6_68763193     AAsi    A    C      0.5      1        2 
   6  chr6_68763193     AKia    A    C        0      0        2 
   6  chr6_68763193     AOna    A    C        0      0        2 
   6  chr6_68763193     ASom    A    C        0      0        2 
   6  chr6_68763193     HCab    A    C        0      0        2 
   6  chr6_68763193     HPrz    A    C        0      0        2 
   6  chr6_68763193     ZBoe    A    C        0      0        2 
   6  chr6_68763193     ZGre    A    C        0      0        2 
   6  chr6_68763193     ZHar    A    C        0      0        2 
   6  chr6_68763193   Sample    A    C        1      2        2 
   6  chr6_68763887     AAsi    G    A        0      0        2 
   6  chr6_68763887     AKia    G    A        0      0        2 
   6  chr6_68763887     AOna    G    A        0      0        2 
   6  chr6_68763887     ASom    G    A        0      0        2 
   6  chr6_68763887     HCab    G    A        1      2        2 
   6  chr6_68763887     HPrz    G    A        1      2        2 
   6  chr6_68763887     ZBoe    G    A        0      0        2 
   6  chr6_68763887     ZGre    G    A        0      0        2 
   6  chr6_68763887     ZHar    G    A        0      0        2 
   6  chr6_68763887   Sample    G    A        0      0        2 
   6  chr6_68765391     AAsi    G    T        0      0        2 
   6  chr6_68765391     AKia    G    T        0      0        2 
   6  chr6_68765391     AOna    G    T        0      0        2 
   6  chr6_68765391     ASom    G    T        0      0        2 
   6  chr6_68765391     HCab    G    T        0      0        2 
   6  chr6_68765391     HPrz    G    T        0      0        2 
   6  chr6_68765391     ZBoe    G    T        0      0        2 
   6  chr6_68765391     ZGre    G    T        0      0        2 
   6  chr6_68765391     ZHar    G    T        1      2        2 
   6  chr6_68765391   Sample    G    T        0      0        2 
   6  chr6_68769523     AAsi    A    G        0      0        2 
   6  chr6_68769523     AKia    A    G        1      2        2 
   6  chr6_68769523     AOna    A    G      0.5      1        2 
   6  chr6_68769523     ASom    A    G        0      0        2 
   6  chr6_68769523     HCab    A    G        0      0        2 
   6  chr6_68769523     HPrz    A    G        0      0        2 
   6  chr6_68769523     ZBoe    A    G        0      0        2 
   6  chr6_68769523     ZGre    A    G        0      0        2 
   6  chr6_68769523     ZHar    A    G        0      0        2 
   6  chr6_68769523   Sample    A    G        0      0        2 
   6  chr6_68781298     AAsi    T    G        0      0        2 
   6  chr6_68781298     AKia    T    G        0      0        2 
   6  chr6_68781298     AOna    T    G        0      0        2 
   6  chr6_68781298     ASom    T    G        0      0        2 
   6  chr6_68781298     HCab    T    G        0      0        2 
   6  chr6_68781298     HPrz    T    G      0.5      1        2 
   6  chr6_68781298     ZBoe    T    G        0      0        2 
   6  chr6_68781298     ZGre    T    G        0      0        2 
   6  chr6_68781298     ZHar    T    G        0      0        2 
   6  chr6_68781298   Sample    T    G        0      0        2 
   6  chr6_68782699     AAsi    C    G        0      0        2 
   6  chr6_68782699     AKia    C    G      0.5      1        2 
   6  chr6_68782699     AOna    C    G        0      0        2 
   6  chr6_68782699     ASom    C    G        0      0        2 
   6  chr6_68782699     HCab    C    G        0      0        2 
   6  chr6_68782699     HPrz    C    G        0      0        2 
   6  chr6_68782699     ZBoe    C    G        0      0        2 
   6  chr6_68782699     ZGre    C    G        0      0        2 
   6  chr6_68782699     ZHar    C    G        0      0        2 
   6  chr6_68782699   Sample    C    G        0      0        2 
   6  chr6_68785841     AAsi    A    G        0      0        2 
   6  chr6_68785841     AKia    A    G        0      0        2 
   6  chr6_68785841     AOna    A    G        0      0        2 
   6  chr6_68785841     ASom    A    G        1      2        2 
   6  chr6_68785841     HCab    A    G        0      0        2 
   6  chr6_68785841     HPrz    A    G        0      0        2 
   6  chr6_68785841     ZBoe    A    G        0      0        2 
   6  chr6_68785841     ZGre    A    G        0      0        2 
   6  chr6_68785841     ZHar    A    G        0      0        2 
   6  chr6_68785841   Sample    A    G        0      0        2 
   6  chr6_68785996     AAsi    A    G        0      0        2 
   6  chr6_68785996     AKia    A    G      0.5      1        2 
   6  chr6_68785996     AOna    A    G        0      0        2 
   6  chr6_68785996     ASom    A    G        0      0        2 
   6  chr6_68785996     HCab    A    G        0      0        2 
   6  chr6_68785996     HPrz    A    G        0      0        2 
   6  chr6_68785996     ZBoe    A    G        0      0        2 
   6  chr6_68785996     ZGre    A    G        0      0        2 
   6  chr6_68785996     ZHar    A    G        0      0        2 
   6  chr6_68785996   Sample    A    G        0      0        2 
   6  chr6_68786955     AAsi    A    G        0      0        2 
   6  chr6_68786955     AKia    A    G        0      0        2 
   6  chr6_68786955     AOna    A    G        0      0        2 
   6  chr6_68786955     ASom    A    G        0      0        2 
   6  chr6_68786955     HCab    A    G        1      2        2 
   6  chr6_68786955     HPrz    A    G      0.5      1        2 
   6  chr6_68786955     ZBoe    A    G        0      0        2 
   6  chr6_68786955     ZGre    A    G        0      0        2 
   6  chr6_68786955     ZHar    A    G        0      0        2 
   6  chr6_68786955   Sample    A    G        0      0        2 
   6  chr6_68790114     AAsi    C    T        0      0        2 
   6  chr6_68790114     AKia    C    T        0      0        2 
   6  chr6_68790114     AOna    C    T        0      0        2 
   6  chr6_68790114     ASom    C    T        0      0        2 
   6  chr6_68790114     HCab    C    T        0      0        2 
   6  chr6_68790114     HPrz    C    T      0.5      1        2 
   6  chr6_68790114     ZBoe    C    T        0      0        2 
   6  chr6_68790114     ZGre    C    T        0      0        2 
   6  chr6_68790114     ZHar    C    T        0      0        2 
   6  chr6_68790114   Sample    C    T        0      0        2 
   6  chr6_68792947     AAsi    T    C        1      2        2 
   6  chr6_68792947     AKia    T    C        0      0        2 
   6  chr6_68792947     AOna    T    C        0      0        2 
   6  chr6_68792947     ASom    T    C        1      2        2 
   6  chr6_68792947     HCab    T    C        1      2        2 
   6  chr6_68792947     HPrz    T    C        1      2        2 
   6  chr6_68792947     ZBoe    T    C        0      0        2 
   6  chr6_68792947     ZGre    T    C        0      0        2 
   6  chr6_68792947     ZHar    T    C        0      0        2 
   6  chr6_68792947   Sample    T    C        1      2        2 
   6  chr6_68797397     AAsi    T    G        0      0        2 
   6  chr6_68797397     AKia    T    G        0      0        2 
   6  chr6_68797397     AOna    T    G        0      0        2 
   6  chr6_68797397     ASom    T    G        0      0        2 
   6  chr6_68797397     HCab    T    G        1      2        2 
   6  chr6_68797397     HPrz    T    G        1      2        2 
   6  chr6_68797397     ZBoe    T    G        0      0        2 
   6  chr6_68797397     ZGre    T    G        0      0        2 
   6  chr6_68797397     ZHar    T    G        0      0        2 
   6  chr6_68797397   Sample    T    G        0      0        2 
   6  chr6_68802014     AAsi    A    C        0      0        2 
   6  chr6_68802014     AKia    A    C        0      0        2 
   6  chr6_68802014     AOna    A    C        0      0        2 
   6  chr6_68802014     ASom    A    C        0      0        2 
   6  chr6_68802014     HCab    A    C        1      2        2 
   6  chr6_68802014     HPrz    A    C        1      2        2 
   6  chr6_68802014     ZBoe    A    C        0      0        2 
   6  chr6_68802014     ZGre    A    C        0      0        2 
   6  chr6_68802014     ZHar    A    C        0      0        2 
   6  chr6_68802014   Sample    A    C        0      0        2 
   6  chr6_68811661     AAsi    C    A        0      0        2 
   6  chr6_68811661     AKia    C    A        0      0        2 
   6  chr6_68811661     AOna    C    A        0      0        2 
   6  chr6_68811661     ASom    C    A        0      0        2 
   6  chr6_68811661     HCab    C    A        0      0        2 
   6  chr6_68811661     HPrz    C    A        0      0        2 
   6  chr6_68811661     ZBoe    C    A        0      0        2 
   6  chr6_68811661     ZGre    C    A        0      0        2 
   6  chr6_68811661     ZHar    C    A        1      2        2 
   6  chr6_68811661   Sample    C    A        0      0        2 
   6  chr6_68817732     AAsi    T    C        0      0        2 
   6  chr6_68817732     AKia    T    C        0      0        2 
   6  chr6_68817732     AOna    T    C        0      0        2 
   6  chr6_68817732     ASom    T    C        0      0        2 
   6  chr6_68817732     HCab    T    C        0      0        2 
   6  chr6_68817732     HPrz    T    C        0      0        2 
   6  chr6_68817732     ZBoe    T    C      0.5      1        2 
   6  chr6_68817732     ZGre    T    C        1      2        2 
   6  chr6_68817732     ZHar    T    C        1      2        2 
   6  chr6_68817732   Sample    T    C        0      0        2 
   6  chr6_68819985     AAsi    A    G        0      0        2 
   6  chr6_68819985     AKia    A    G        0      0        2 
   6  chr6_68819985     AOna    A    G        0      0        2 
   6  chr6_68819985     ASom    A    G        0      0        2 
   6  chr6_68819985     HCab    A    G        1      2        2 
   6  chr6_68819985     HPrz    A    G        1      2        2 
   6  chr6_68819985     ZBoe    A    G        0      0        2 
   6  chr6_68819985     ZGre    A    G        0      0        2 
   6  chr6_68819985     ZHar    A    G        0      0        2 
   6  chr6_68819985   Sample    A    G        0      0        2 
   6  chr6_68824571     AAsi    G    A        0      0        2 
   6  chr6_68824571     AKia    G    A        0      0        2 
   6  chr6_68824571     AOna    G    A        0      0        2 
   6  chr6_68824571     ASom    G    A        0      0        2 
   6  chr6_68824571     HCab    G    A        0      0        2 
   6  chr6_68824571     HPrz    G    A        1      2        2 
   6  chr6_68824571     ZBoe    G    A        0      0        2 
   6  chr6_68824571     ZGre    G    A        0      0        2 
   6  chr6_68824571     ZHar    G    A        0      0        2 
   6  chr6_68824571   Sample    G    A        0      0        2 
   6  chr6_68826932     AAsi    T    C        0      0        2 
   6  chr6_68826932     AKia    T    C        0      0        2 
   6  chr6_68826932     AOna    T    C        0      0        2 
   6  chr6_68826932     ASom    T    C        0      0        2 
   6  chr6_68826932     HCab    T    C        0      0        2 
   6  chr6_68826932     HPrz    T    C        0      0        2 
   6  chr6_68826932     ZBoe    T    C        0      0        2 
   6  chr6_68826932     ZGre    T    C        1      2        2 
   6  chr6_68826932     ZHar    T    C        0      0        2 
   6  chr6_68826932   Sample    T    C        0      0        2 
   6  chr6_68835619     AAsi    A    G        0      0        2 
   6  chr6_68835619     AKia    A    G        0      0        2 
   6  chr6_68835619     AOna    A    G        0      0        2 
   6  chr6_68835619     ASom    A    G        0      0        2 
   6  chr6_68835619     HCab    A    G        0      0        2 
   6  chr6_68835619     HPrz    A    G        0      0        2 
   6  chr6_68835619     ZBoe    A    G      0.5      1        2 
   6  chr6_68835619     ZGre    A    G        0      0        2 
   6  chr6_68835619     ZHar    A    G        0      0        2 
   6  chr6_68835619   Sample    A    G        0      0        2 
   6  chr6_68837428     AAsi    T    C        0      0        2 
   6  chr6_68837428     AKia    T    C        0      0        2 
   6  chr6_68837428     AOna    T    C        0      0        2 
   6  chr6_68837428     ASom    T    C        0      0        2 
   6  chr6_68837428     HCab    T    C        0      0        2 
   6  chr6_68837428     HPrz    T    C        0      0        2 
   6  chr6_68837428     ZBoe    T    C        0      0        2 
   6  chr6_68837428     ZGre    T    C      0.5      1        2 
   6  chr6_68837428     ZHar    T    C        0      0        2 
   6  chr6_68837428   Sample    T    C        0      0        2 
   6  chr6_68839962     AAsi    G    C        0      0        2 
   6  chr6_68839962     AKia    G    C        0      0        2 
   6  chr6_68839962     AOna    G    C        0      0        2 
   6  chr6_68839962     ASom    G    C        0      0        2 
   6  chr6_68839962     HCab    G    C        0      0        2 
   6  chr6_68839962     HPrz    G    C        0      0        2 
   6  chr6_68839962     ZBoe    G    C        0      0        2 
   6  chr6_68839962     ZGre    G    C      0.5      1        2 
   6  chr6_68839962     ZHar    G    C        0      0        2 
   6  chr6_68839962   Sample    G    C        0      0        2 
   6  chr6_68845055     AAsi    T    A        0      0        2 
   6  chr6_68845055     AKia    T    A        0      0        2 
   6  chr6_68845055     AOna    T    A        0      0        2 
   6  chr6_68845055     ASom    T    A        0      0        2 
   6  chr6_68845055     HCab    T    A        1      2        2 
   6  chr6_68845055     HPrz    T    A        1      2        2 
   6  chr6_68845055     ZBoe    T    A        0      0        2 
   6  chr6_68845055     ZGre    T    A        0      0        2 
   6  chr6_68845055     ZHar    T    A        0      0        2 
   6  chr6_68845055   Sample    T    A        0      0        2 
   6  chr6_68859022     AAsi    C    G        0      0        2 
   6  chr6_68859022     AKia    C    G        0      0        2 
   6  chr6_68859022     AOna    C    G        0      0        2 
   6  chr6_68859022     ASom    C    G        0      0        2 
   6  chr6_68859022     HCab    C    G      0.5      1        2 
   6  chr6_68859022     HPrz    C    G        0      0        2 
   6  chr6_68859022     ZBoe    C    G        0      0        2 
   6  chr6_68859022     ZGre    C    G        0      0        2 
   6  chr6_68859022     ZHar    C    G        0      0        2 
   6  chr6_68859022   Sample    C    G        0      0        2 
   6  chr6_68870919     AAsi    G    C        0      0        2 
   6  chr6_68870919     AKia    G    C        0      0        2 
   6  chr6_68870919     AOna    G    C      0.5      1        2 
   6  chr6_68870919     ASom    G    C        0      0        2 
   6  chr6_68870919     HCab    G    C        0      0        2 
   6  chr6_68870919     HPrz    G    C        0      0        2 
   6  chr6_68870919     ZBoe    G    C        0      0        2 
   6  chr6_68870919     ZGre    G    C        0      0        2 
   6  chr6_68870919     ZHar    G    C        0      0        2 
   6  chr6_68870919   Sample    G    C        0      0        2 
   6  chr6_68873064     AAsi    T    C        0      0        2 
   6  chr6_68873064     AKia    T    C        0      0        2 
   6  chr6_68873064     AOna    T    C        0      0        2 
   6  chr6_68873064     ASom    T    C        0      0        2 
   6  chr6_68873064     HCab    T    C        0      0        2 
   6  chr6_68873064     HPrz    T    C        0      0        2 
   6  chr6_68873064     ZBoe    T    C        0      0        2 
   6  chr6_68873064     ZGre    T    C        0      0        2 
   6  chr6_68873064     ZHar    T    C        1      2        2 
   6  chr6_68873064   Sample    T    C        0      0        2 
   6  chr6_68874917     AAsi    A    G        0      0        2 
   6  chr6_68874917     AKia    A    G        0      0        2 
   6  chr6_68874917     AOna    A    G      0.5      1        2 
   6  chr6_68874917     ASom    A    G        0      0        2 
   6  chr6_68874917     HCab    A    G        0      0        2 
   6  chr6_68874917     HPrz    A    G        0      0        2 
   6  chr6_68874917     ZBoe    A    G        0      0        2 
   6  chr6_68874917     ZGre    A    G        0      0        2 
   6  chr6_68874917     ZHar    A    G        0      0        2 
   6  chr6_68874917   Sample    A    G        0      0        2 
   6  chr6_68880669     AAsi    T    C        0      0        2 
   6  chr6_68880669     AKia    T    C        0      0        2 
   6  chr6_68880669     AOna    T    C        0      0        2 
   6  chr6_68880669     ASom    T    C        1      2        2 
   6  chr6_68880669     HCab    T    C        0      0        2 
   6  chr6_68880669     HPrz    T    C        0      0        2 
   6  chr6_68880669     ZBoe    T    C        0      0        2 
   6  chr6_68880669     ZGre    T    C        0      0        2 
   6  chr6_68880669     ZHar    T    C        0      0        2 
   6  chr6_68880669   Sample    T    C        0      0        2 
   6  chr6_68885575     AAsi    T    C        0      0        2 
   6  chr6_68885575     AKia    T    C        0      0        2 
   6  chr6_68885575     AOna    T    C        0      0        2 
   6  chr6_68885575     ASom    T    C        0      0        2 
   6  chr6_68885575     HCab    T    C        0      0        2 
   6  chr6_68885575     HPrz    T    C        0      0        2 
   6  chr6_68885575     ZBoe    T    C        0      0        2 
   6  chr6_68885575     ZGre    T    C        0      0        2 
   6  chr6_68885575     ZHar    T    C        1      2        2 
   6  chr6_68885575   Sample    T    C        0      0        2 
   6  chr6_68888438     AAsi    G    C        0      0        2 
   6  chr6_68888438     AKia    G    C        0      0        2 
   6  chr6_68888438     AOna    G    C        0      0        2 
   6  chr6_68888438     ASom    G    C        0      0        2 
   6  chr6_68888438     HCab    G    C        1      2        2 
   6  chr6_68888438     HPrz    G    C        1      2        2 
   6  chr6_68888438     ZBoe    G    C        0      0        2 
   6  chr6_68888438     ZGre    G    C        0      0        2 
   6  chr6_68888438     ZHar    G    C        0      0        2 
   6  chr6_68888438   Sample    G    C        0      0        2 
   6  chr6_68891696     AAsi    C    T        0      0        2 
   6  chr6_68891696     AKia    C    T        1      2        2 
   6  chr6_68891696     AOna    C    T        0      0        2 
   6  chr6_68891696     ASom    C    T        0      0        2 
   6  chr6_68891696     HCab    C    T        0      0        2 
   6  chr6_68891696     HPrz    C    T        0      0        2 
   6  chr6_68891696     ZBoe    C    T        0      0        2 
   6  chr6_68891696     ZGre    C    T        0      0        2 
   6  chr6_68891696     ZHar    C    T        0      0        2 
   6  chr6_68891696   Sample    C    T        0      0        2 
   6  chr6_68895488     AAsi    T    C      0.5      1        2 
   6  chr6_68895488     AKia    T    C        0      0        2 
   6  chr6_68895488     AOna    T    C        0      0        2 
   6  chr6_68895488     ASom    T    C        0      0        2 
   6  chr6_68895488     HCab    T    C        0      0        2 
   6  chr6_68895488     HPrz    T    C        0      0        2 
   6  chr6_68895488     ZBoe    T    C      0.5      1        2 
   6  chr6_68895488     ZGre    T    C        0      0        2 
   6  chr6_68895488     ZHar    T    C        0      0        2 
   6  chr6_68895488   Sample    T    C        0      0        2 
   6  chr6_68896855     AAsi    T    C        0      0        2 
   6  chr6_68896855     AKia    T    C        0      0        2 
   6  chr6_68896855     AOna    T    C        0      0        2 
   6  chr6_68896855     ASom    T    C        0      0        2 
   6  chr6_68896855     HCab    T    C        1      2        2 
   6  chr6_68896855     HPrz    T    C        1      2        2 
   6  chr6_68896855     ZBoe    T    C        0      0        2 
   6  chr6_68896855     ZGre    T    C        0      0        2 
   6  chr6_68896855     ZHar    T    C        0      0        2 
   6  chr6_68896855   Sample    T    C        0      0        2 
   6  chr6_68900517     AAsi    G    A        0      0        2 
   6  chr6_68900517     AKia    G    A        0      0        2 
   6  chr6_68900517     AOna    G    A        0      0        2 
   6  chr6_68900517     ASom    G    A        0      0        2 
   6  chr6_68900517     HCab    G    A        1      2        2 
   6  chr6_68900517     HPrz    G    A        1      2        2 
   6  chr6_68900517     ZBoe    G    A        0      0        2 
   6  chr6_68900517     ZGre    G    A        0      0        2 
   6  chr6_68900517     ZHar    G    A        0      0        2 
   6  chr6_68900517   Sample    G    A        0      0        2 
   6  chr6_68901098     AAsi    A    G        0      0        2 
   6  chr6_68901098     AKia    A    G        0      0        2 
   6  chr6_68901098     AOna    A    G        0      0        2 
   6  chr6_68901098     ASom    A    G        0      0        2 
   6  chr6_68901098     HCab    A    G        0      0        2 
   6  chr6_68901098     HPrz    A    G        0      0        2 
   6  chr6_68901098     ZBoe    A    G      0.5      1        2 
   6  chr6_68901098     ZGre    A    G        0      0        2 
   6  chr6_68901098     ZHar    A    G        0      0        2 
   6  chr6_68901098   Sample    A    G        0      0        2 
   6  chr6_68905363     AAsi    T    C        0      0        2 
   6  chr6_68905363     AKia    T    C        0      0        2 
   6  chr6_68905363     AOna    T    C        0      0        2 
   6  chr6_68905363     ASom    T    C        0      0        2 
   6  chr6_68905363     HCab    T    C        1      2        2 
   6  chr6_68905363     HPrz    T    C        1      2        2 
   6  chr6_68905363     ZBoe    T    C        0      0        2 
   6  chr6_68905363     ZGre    T    C        0      0        2 
   6  chr6_68905363     ZHar    T    C        0      0        2 
   6  chr6_68905363   Sample    T    C        0      0        2 
   6  chr6_68938868     AAsi    G    A        0      0        2 
   6  chr6_68938868     AKia    G    A        0      0        2 
   6  chr6_68938868     AOna    G    A        0      0        2 
   6  chr6_68938868     ASom    G    A        0      0        2 
   6  chr6_68938868     HCab    G    A        1      2        2 
   6  chr6_68938868     HPrz    G    A        1      2        2 
   6  chr6_68938868     ZBoe    G    A        0      0        2 
   6  chr6_68938868     ZGre    G    A        0      0        2 
   6  chr6_68938868     ZHar    G    A        0      0        2 
   6  chr6_68938868   Sample    G    A        0      0        2 
   6  chr6_68939714     AAsi    T    C        0      0        2 
   6  chr6_68939714     AKia    T    C        0      0        2 
   6  chr6_68939714     AOna    T    C      0.5      1        2 
   6  chr6_68939714     ASom    T    C        0      0        2 
   6  chr6_68939714     HCab    T    C        0      0        2 
   6  chr6_68939714     HPrz    T    C        0      0        2 
   6  chr6_68939714     ZBoe    T    C        0      0        2 
   6  chr6_68939714     ZGre    T    C        0      0        2 
   6  chr6_68939714     ZHar    T    C        0      0        2 
   6  chr6_68939714   Sample    T    C        0      0        2 
   6  chr6_68951156     AAsi    G    C        0      0        2 
   6  chr6_68951156     AKia    G    C        1      2        2 
   6  chr6_68951156     AOna    G    C        1      2        2 
   6  chr6_68951156     ASom    G    C        0      0        2 
   6  chr6_68951156     HCab    G    C        0      0        2 
   6  chr6_68951156     HPrz    G    C        0      0        2 
   6  chr6_68951156     ZBoe    G    C        0      0        2 
   6  chr6_68951156     ZGre    G    C        0      0        2 
   6  chr6_68951156     ZHar    G    C        0      0        2 
   6  chr6_68951156   Sample    G    C        0      0        2 
   6  chr6_68951505     AAsi    T    C        0      0        2 
   6  chr6_68951505     AKia    T    C        0      0        2 
   6  chr6_68951505     AOna    T    C        0      0        2 
   6  chr6_68951505     ASom    T    C        0      0        2 
   6  chr6_68951505     HCab    T    C        0      0        2 
   6  chr6_68951505     HPrz    T    C        0      0        2 
   6  chr6_68951505     ZBoe    T    C        0      0        2 
   6  chr6_68951505     ZGre    T    C        0      0        2 
   6  chr6_68951505     ZHar    T    C        1      2        2 
   6  chr6_68951505   Sample    T    C        0      0        2 
   6  chr6_68955284     AAsi    A    G        0      0        2 
   6  chr6_68955284     AKia    A    G        0      0        2 
   6  chr6_68955284     AOna    A    G        0      0        2 
   6  chr6_68955284     ASom    A    G        0      0        2 
   6  chr6_68955284     HCab    A    G        0      0        2 
   6  chr6_68955284     HPrz    A    G      0.5      1        2 
   6  chr6_68955284     ZBoe    A    G        0      0        2 
   6  chr6_68955284     ZGre    A    G        0      0        2 
   6  chr6_68955284     ZHar    A    G        0      0        2 
   6  chr6_68955284   Sample    A    G        0      0        2 
   6  chr6_68959042     AAsi    G    A        0      0        2 
   6  chr6_68959042     AKia    G    A        0      0        2 
   6  chr6_68959042     AOna    G    A        0      0        2 
   6  chr6_68959042     ASom    G    A        0      0        2 
   6  chr6_68959042     HCab    G    A        1      2        2 
   6  chr6_68959042     HPrz    G    A        1      2        2 
   6  chr6_68959042     ZBoe    G    A        0      0        2 
   6  chr6_68959042     ZGre    G    A        0      0        2 
   6  chr6_68959042     ZHar    G    A        0      0        2 
   6  chr6_68959042   Sample    G    A        0      0        2 
   6  chr6_68959091     AAsi    G    C        0      0        2 
   6  chr6_68959091     AKia    G    C        0      0        2 
   6  chr6_68959091     AOna    G    C        0      0        2 
   6  chr6_68959091     ASom    G    C        0      0        2 
   6  chr6_68959091     HCab    G    C        0      0        2 
   6  chr6_68959091     HPrz    G    C        0      0        2 
   6  chr6_68959091     ZBoe    G    C        0      0        2 
   6  chr6_68959091     ZGre    G    C        0      0        2 
   6  chr6_68959091     ZHar    G    C        1      2        2 
   6  chr6_68959091   Sample    G    C        0      0        2 
   6  chr6_68959736     AAsi    C    A        0      0        2 
   6  chr6_68959736     AKia    C    A        0      0        2 
   6  chr6_68959736     AOna    C    A        0      0        2 
   6  chr6_68959736     ASom    C    A        0      0        2 
   6  chr6_68959736     HCab    C    A        0      0        2 
   6  chr6_68959736     HPrz    C    A      0.5      1        2 
   6  chr6_68959736     ZBoe    C    A        0      0        2 
   6  chr6_68959736     ZGre    C    A        0      0        2 
   6  chr6_68959736     ZHar    C    A        0      0        2 
   6  chr6_68959736   Sample    C    A        0      0        2 
   6  chr6_68967920     AAsi    C    G        0      0        2 
   6  chr6_68967920     AKia    C    G        0      0        2 
   6  chr6_68967920     AOna    C    G        0      0        2 
   6  chr6_68967920     ASom    C    G        1      2        2 
   6  chr6_68967920     HCab    C    G        0      0        2 
   6  chr6_68967920     HPrz    C    G        0      0        2 
   6  chr6_68967920     ZBoe    C    G        0      0        2 
   6  chr6_68967920     ZGre    C    G        0      0        2 
   6  chr6_68967920     ZHar    C    G        0      0        2 
   6  chr6_68967920   Sample    C    G        0      0        2 
   6  chr6_68968810     AAsi    G    A        0      0        2 
   6  chr6_68968810     AKia    G    A        0      0        2 
   6  chr6_68968810     AOna    G    A        0      0        2 
   6  chr6_68968810     ASom    G    A        0      0        2 
   6  chr6_68968810     HCab    G    A        0      0        2 
   6  chr6_68968810     HPrz    G    A        0      0        2 
   6  chr6_68968810     ZBoe    G    A      0.5      1        2 
   6  chr6_68968810     ZGre    G    A        0      0        2 
   6  chr6_68968810     ZHar    G    A        0      0        2 
   6  chr6_68968810   Sample    G    A        0      0        2 
   6  chr6_68974358     AAsi    T    C        0      0        2 
   6  chr6_68974358     AKia    T    C        1      2        2 
   6  chr6_68974358     AOna    T    C        0      0        2 
   6  chr6_68974358     ASom    T    C        0      0        2 
   6  chr6_68974358     HCab    T    C        0      0        2 
   6  chr6_68974358     HPrz    T    C        0      0        2 
   6  chr6_68974358     ZBoe    T    C        0      0        2 
   6  chr6_68974358     ZGre    T    C        0      0        2 
   6  chr6_68974358     ZHar    T    C        0      0        2 
   6  chr6_68974358   Sample    T    C        0      0        2 
   6  chr6_68979952     AAsi    G    A        0      0        2 
   6  chr6_68979952     AKia    G    A        0      0        2 
   6  chr6_68979952     AOna    G    A        0      0        2 
   6  chr6_68979952     ASom    G    A        0      0        2 
   6  chr6_68979952     HCab    G    A        0      0        2 
   6  chr6_68979952     HPrz    G    A        0      0        2 
   6  chr6_68979952     ZBoe    G    A      0.5      1        2 
   6  chr6_68979952     ZGre    G    A        0      0        2 
   6  chr6_68979952     ZHar    G    A        0      0        2 
   6  chr6_68979952   Sample    G    A        0      0        2 
   6  chr6_68980554     AAsi    T    C        0      0        2 
   6  chr6_68980554     AKia    T    C        0      0        2 
   6  chr6_68980554     AOna    T    C        0      0        2 
   6  chr6_68980554     ASom    T    C        1      2        2 
   6  chr6_68980554     HCab    T    C        0      0        2 
   6  chr6_68980554     HPrz    T    C        0      0        2 
   6  chr6_68980554     ZBoe    T    C        0      0        2 
   6  chr6_68980554     ZGre    T    C        0      0        2 
   6  chr6_68980554     ZHar    T    C        0      0        2 
   6  chr6_68980554   Sample    T    C        0      0        2 
   6  chr6_68986644     AAsi    A    G        0      0        2 
   6  chr6_68986644     AKia    A    G        0      0        2 
   6  chr6_68986644     AOna    A    G        0      0        2 
   6  chr6_68986644     ASom    A    G        0      0        2 
   6  chr6_68986644     HCab    A    G        0      0        2 
   6  chr6_68986644     HPrz    A    G        0      0        2 
   6  chr6_68986644     ZBoe    A    G        0      0        2 
   6  chr6_68986644     ZGre    A    G      0.5      1        2 
   6  chr6_68986644     ZHar    A    G        0      0        2 
   6  chr6_68986644   Sample    A    G        0      0        2 
   6  chr6_68987685     AAsi    T    G        0      0        2 
   6  chr6_68987685     AKia    T    G        0      0        2 
   6  chr6_68987685     AOna    T    G        0      0        2 
   6  chr6_68987685     ASom    T    G        0      0        2 
   6  chr6_68987685     HCab    T    G        1      2        2 
   6  chr6_68987685     HPrz    T    G        1      2        2 
   6  chr6_68987685     ZBoe    T    G        0      0        2 
   6  chr6_68987685     ZGre    T    G        0      0        2 
   6  chr6_68987685     ZHar    T    G        0      0        2 
   6  chr6_68987685   Sample    T    G        0      0        2 
   6  chr6_68992621     AAsi    A    G        0      0        2 
   6  chr6_68992621     AKia    A    G        0      0        2 
   6  chr6_68992621     AOna    A    G        0      0        2 
   6  chr6_68992621     ASom    A    G        0      0        2 
   6  chr6_68992621     HCab    A    G        0      0        2 
   6  chr6_68992621     HPrz    A    G        1      2        2 
   6  chr6_68992621     ZBoe    A    G        0      0        2 
   6  chr6_68992621     ZGre    A    G        0      0        2 
   6  chr6_68992621     ZHar    A    G        0      0        2 
   6  chr6_68992621   Sample    A    G        0      0        2 
   6  chr6_68992962     AAsi    A    C        0      0        2 
   6  chr6_68992962     AKia    A    C        0      0        2 
   6  chr6_68992962     AOna    A    C        0      0        2 
   6  chr6_68992962     ASom    A    C        0      0        2 
   6  chr6_68992962     HCab    A    C        0      0        2 
   6  chr6_68992962     HPrz    A    C        0      0        2 
   6  chr6_68992962     ZBoe    A    C        0      0        2 
   6  chr6_68992962     ZGre    A    C        0      0        2 
   6  chr6_68992962     ZHar    A    C        1      2        2 
   6  chr6_68992962   Sample    A    C        0      0        2 
   6  chr6_69007614     AAsi    G    A        0      0        2 
   6  chr6_69007614     AKia    G    A        0      0        2 
   6  chr6_69007614     AOna    G    A        0      0        2 
   6  chr6_69007614     ASom    G    A        1      2        2 
   6  chr6_69007614     HCab    G    A        0      0        2 
   6  chr6_69007614     HPrz    G    A        0      0        2 
   6  chr6_69007614     ZBoe    G    A        0      0        2 
   6  chr6_69007614     ZGre    G    A        0      0        2 
   6  chr6_69007614     ZHar    G    A        0      0        2 
   6  chr6_69007614   Sample    G    A        0      0        2 
   6  chr6_69011058     AAsi    C    T        0      0        2 
   6  chr6_69011058     AKia    C    T        0      0        2 
   6  chr6_69011058     AOna    C    T        0      0        2 
   6  chr6_69011058     ASom    C    T        0      0        2 
   6  chr6_69011058     HCab    C    T        0      0        2 
   6  chr6_69011058     HPrz    C    T      0.5      1        2 
   6  chr6_69011058     ZBoe    C    T        0      0        2 
   6  chr6_69011058     ZGre    C    T        0      0        2 
   6  chr6_69011058     ZHar    C    T        0      0        2 
   6  chr6_69011058   Sample    C    T        0      0        2 
   6  chr6_69016033     AAsi    C    T        0      0        2 
   6  chr6_69016033     AKia    C    T        0      0        2 
   6  chr6_69016033     AOna    C    T        1      2        2 
   6  chr6_69016033     ASom    C    T        0      0        2 
   6  chr6_69016033     HCab    C    T        0      0        2 
   6  chr6_69016033     HPrz    C    T        0      0        2 
   6  chr6_69016033     ZBoe    C    T        0      0        2 
   6  chr6_69016033     ZGre    C    T        0      0        2 
   6  chr6_69016033     ZHar    C    T        0      0        2 
   6  chr6_69016033   Sample    C    T        0      0        2 
   6  chr6_69020934     AAsi    G    A        0      0        2 
   6  chr6_69020934     AKia    G    A        0      0        2 
   6  chr6_69020934     AOna    G    A        0      0        2 
   6  chr6_69020934     ASom    G    A        0      0        2 
   6  chr6_69020934     HCab    G    A        0      0        2 
   6  chr6_69020934     HPrz    G    A        0      0        2 
   6  chr6_69020934     ZBoe    G    A        0      0        2 
   6  chr6_69020934     ZGre    G    A        0      0        2 
   6  chr6_69020934     ZHar    G    A        1      2        2 
   6  chr6_69020934   Sample    G    A        0      0        2 
   6  chr6_69025146     AAsi    C    G        0      0        2 
   6  chr6_69025146     AKia    C    G        0      0        2 
   6  chr6_69025146     AOna    C    G        0      0        2 
   6  chr6_69025146     ASom    C    G        0      0        2 
   6  chr6_69025146     HCab    C    G        1      2        2 
   6  chr6_69025146     HPrz    C    G        1      2        2 
   6  chr6_69025146     ZBoe    C    G        0      0        2 
   6  chr6_69025146     ZGre    C    G        0      0        2 
   6  chr6_69025146     ZHar    C    G        0      0        2 
   6  chr6_69025146   Sample    C    G        0      0        2 
   6  chr6_69041122     AAsi    G    T        1      2        2 
   6  chr6_69041122     AKia    G    T        0      0        2 
   6  chr6_69041122     AOna    G    T        0      0        2 
   6  chr6_69041122     ASom    G    T        1      2        2 
   6  chr6_69041122     HCab    G    T        0      0        2 
   6  chr6_69041122     HPrz    G    T        0      0        2 
   6  chr6_69041122     ZBoe    G    T        0      0        2 
   6  chr6_69041122     ZGre    G    T        0      0        2 
   6  chr6_69041122     ZHar    G    T        0      0        2 
   6  chr6_69041122   Sample    G    T        1      2        2 
   6  chr6_69043071     AAsi    T    C        0      0        2 
   6  chr6_69043071     AKia    T    C        0      0        2 
   6  chr6_69043071     AOna    T    C        0      0        2 
   6  chr6_69043071     ASom    T    C        0      0        2 
   6  chr6_69043071     HCab    T    C        0      0        2 
   6  chr6_69043071     HPrz    T    C        0      0        2 
   6  chr6_69043071     ZBoe    T    C        0      0        2 
   6  chr6_69043071     ZGre    T    C        1      2        2 
   6  chr6_69043071     ZHar    T    C        0      0        2 
   6  chr6_69043071   Sample    T    C        0      0        2 
   6  chr6_69043950     AAsi    G    A        0      0        2 
   6  chr6_69043950     AKia    G    A        0      0        2 
   6  chr6_69043950     AOna    G    A        0      0        2 
   6  chr6_69043950     ASom    G    A        0      0        2 
   6  chr6_69043950     HCab    G    A        0      0        2 
   6  chr6_69043950     HPrz    G    A        0      0        2 
   6  chr6_69043950     ZBoe    G    A        0      0        2 
   6  chr6_69043950     ZGre    G    A        1      2        2 
   6  chr6_69043950     ZHar    G    A        0      0        2 
   6  chr6_69043950   Sample    G    A        0      0        2 
   6  chr6_69048382     AAsi    C    T        0      0        2 
   6  chr6_69048382     AKia    C    T        0      0        2 
   6  chr6_69048382     AOna    C    T      0.5      1        2 
   6  chr6_69048382     ASom    C    T        0      0        2 
   6  chr6_69048382     HCab    C    T        0      0        2 
   6  chr6_69048382     HPrz    C    T        0      0        2 
   6  chr6_69048382     ZBoe    C    T        0      0        2 
   6  chr6_69048382     ZGre    C    T        0      0        2 
   6  chr6_69048382     ZHar    C    T        0      0        2 
   6  chr6_69048382   Sample    C    T        0      0        2 
   6  chr6_69054353     AAsi    A    G        0      0        2 
   6  chr6_69054353     AKia    A    G        0      0        2 
   6  chr6_69054353     AOna    A    G        0      0        2 
   6  chr6_69054353     ASom    A    G        0      0        2 
   6  chr6_69054353     HCab    A    G        0      0        2 
   6  chr6_69054353     HPrz    A    G        0      0        2 
   6  chr6_69054353     ZBoe    A    G        0      0        2 
   6  chr6_69054353     ZGre    A    G        1      2        2 
   6  chr6_69054353     ZHar    A    G        0      0        2 
   6  chr6_69054353   Sample    A    G        0      0        2 
   6  chr6_69055559     AAsi    T    C        0      0        2 
   6  chr6_69055559     AKia    T    C        0      0        2 
   6  chr6_69055559     AOna    T    C        0      0        2 
   6  chr6_69055559     ASom    T    C        0      0        2 
   6  chr6_69055559     HCab    T    C        0      0        2 
   6  chr6_69055559     HPrz    T    C        0      0        2 
   6  chr6_69055559     ZBoe    T    C        0      0        2 
   6  chr6_69055559     ZGre    T    C        0      0        2 
   6  chr6_69055559     ZHar    T    C        1      2        2 
   6  chr6_69055559   Sample    T    C        0      0        2 
   6  chr6_69065109     AAsi    T    C        0      0        2 
   6  chr6_69065109     AKia    T    C        0      0        2 
   6  chr6_69065109     AOna    T    C      0.5      1        2 
   6  chr6_69065109     ASom    T    C        0      0        2 
   6  chr6_69065109     HCab    T    C        0      0        2 
   6  chr6_69065109     HPrz    T    C        0      0        2 
   6  chr6_69065109     ZBoe    T    C        0      0        2 
   6  chr6_69065109     ZGre    T    C        0      0        2 
   6  chr6_69065109     ZHar    T    C        0      0        2 
   6  chr6_69065109   Sample    T    C        0      0        2 
   6  chr6_69069387     AAsi    C    A        0      0        2 
   6  chr6_69069387     AKia    C    A        0      0        2 
   6  chr6_69069387     AOna    C    A        0      0        2 
   6  chr6_69069387     ASom    C    A        0      0        2 
   6  chr6_69069387     HCab    C    A        1      2        2 
   6  chr6_69069387     HPrz    C    A        1      2        2 
   6  chr6_69069387     ZBoe    C    A        0      0        2 
   6  chr6_69069387     ZGre    C    A        0      0        2 
   6  chr6_69069387     ZHar    C    A        0      0        2 
   6  chr6_69069387   Sample    C    A        0      0        2 
   6  chr6_69069647     AAsi    A    G        0      0        2 
   6  chr6_69069647     AKia    A    G        0      0        2 
   6  chr6_69069647     AOna    A    G        0      0        2 
   6  chr6_69069647     ASom    A    G        0      0        2 
   6  chr6_69069647     HCab    A    G        0      0        2 
   6  chr6_69069647     HPrz    A    G        0      0        2 
   6  chr6_69069647     ZBoe    A    G        0      0        2 
   6  chr6_69069647     ZGre    A    G        0      0        2 
   6  chr6_69069647     ZHar    A    G        1      2        2 
   6  chr6_69069647   Sample    A    G        0      0        2 
   6  chr6_69078828     AAsi    C    G        0      0        2 
   6  chr6_69078828     AKia    C    G        0      0        2 
   6  chr6_69078828     AOna    C    G        0      0        2 
   6  chr6_69078828     ASom    C    G        0      0        2 
   6  chr6_69078828     HCab    C    G        1      2        2 
   6  chr6_69078828     HPrz    C    G        1      2        2 
   6  chr6_69078828     ZBoe    C    G        0      0        2 
   6  chr6_69078828     ZGre    C    G        0      0        2 
   6  chr6_69078828     ZHar    C    G        0      0        2 
   6  chr6_69078828   Sample    C    G        0      0        2 
   6  chr6_69081318     AAsi    T    C        0      0        2 
   6  chr6_69081318     AKia    T    C        0      0        2 
   6  chr6_69081318     AOna    T    C        0      0        2 
   6  chr6_69081318     ASom    T    C        0      0        2 
   6  chr6_69081318     HCab    T    C        0      0        2 
   6  chr6_69081318     HPrz    T    C        0      0        2 
   6  chr6_69081318     ZBoe    T    C        1      2        2 
   6  chr6_69081318     ZGre    T    C        0      0        2 
   6  chr6_69081318     ZHar    T    C        0      0        2 
   6  chr6_69081318   Sample    T    C        0      0        2 
   6  chr6_69086581     AAsi    G    A        0      0        2 
   6  chr6_69086581     AKia    G    A        0      0        2 
   6  chr6_69086581     AOna    G    A      0.5      1        2 
   6  chr6_69086581     ASom    G    A        0      0        2 
   6  chr6_69086581     HCab    G    A        0      0        2 
   6  chr6_69086581     HPrz    G    A        0      0        2 
   6  chr6_69086581     ZBoe    G    A        0      0        2 
   6  chr6_69086581     ZGre    G    A        0      0        2 
   6  chr6_69086581     ZHar    G    A        0      0        2 
   6  chr6_69086581   Sample    G    A        0      0        2 
   6  chr6_69087472     AAsi    T    C        0      0        2 
   6  chr6_69087472     AKia    T    C        0      0        2 
   6  chr6_69087472     AOna    T    C        0      0        2 
   6  chr6_69087472     ASom    T    C        0      0        2 
   6  chr6_69087472     HCab    T    C        0      0        2 
   6  chr6_69087472     HPrz    T    C        0      0        2 
   6  chr6_69087472     ZBoe    T    C      0.5      1        2 
   6  chr6_69087472     ZGre    T    C        0      0        2 
   6  chr6_69087472     ZHar    T    C        0      0        2 
   6  chr6_69087472   Sample    T    C        0      0        2 
   6  chr6_69089493     AAsi    G    A        0      0        2 
   6  chr6_69089493     AKia    G    A        1      2        2 
   6  chr6_69089493     AOna    G    A        1      2        2 
   6  chr6_69089493     ASom    G    A        0      0        2 
   6  chr6_69089493     HCab    G    A        0      0        2 
   6  chr6_69089493     HPrz    G    A        0      0        2 
   6  chr6_69089493     ZBoe    G    A        0      0        2 
   6  chr6_69089493     ZGre    G    A        0      0        2 
   6  chr6_69089493     ZHar    G    A        0      0        2 
   6  chr6_69089493   Sample    G    A        0      0        2 
   6  chr6_69100885     AAsi    C    T        0      0        2 
   6  chr6_69100885     AKia    C    T        0      0        2 
   6  chr6_69100885     AOna    C    T        0      0        2 
   6  chr6_69100885     ASom    C    T        0      0        2 
   6  chr6_69100885     HCab    C    T        0      0        2 
   6  chr6_69100885     HPrz    C    T        1      2        2 
   6  chr6_69100885     ZBoe    C    T        0      0        2 
   6  chr6_69100885     ZGre    C    T        0      0        2 
   6  chr6_69100885     ZHar    C    T        0      0        2 
   6  chr6_69100885   Sample    C    T        0      0        2 
   6  chr6_69103664     AAsi    A    G        0      0        2 
   6  chr6_69103664     AKia    A    G        0      0        2 
   6  chr6_69103664     AOna    A    G        0      0        2 
   6  chr6_69103664     ASom    A    G        0      0        2 
   6  chr6_69103664     HCab    A    G        0      0        2 
   6  chr6_69103664     HPrz    A    G        0      0        2 
   6  chr6_69103664     ZBoe    A    G        0      0        2 
   6  chr6_69103664     ZGre    A    G        0      0        2 
   6  chr6_69103664     ZHar    A    G      0.5      1        2 
   6  chr6_69103664   Sample    A    G        0      0        2 
   6  chr6_69107080     AAsi    T    C        1      2        2 
   6  chr6_69107080     AKia    T    C        0      0        2 
   6  chr6_69107080     AOna    T    C        0      0        2 
   6  chr6_69107080     ASom    T    C        1      2        2 
   6  chr6_69107080     HCab    T    C        0      0        2 
   6  chr6_69107080     HPrz    T    C        0      0        2 
   6  chr6_69107080     ZBoe    T    C        0      0        2 
   6  chr6_69107080     ZGre    T    C        0      0        2 
   6  chr6_69107080     ZHar    T    C        0      0        2 
   6  chr6_69107080   Sample    T    C        1      2        2 
   6  chr6_69112899     AAsi    A    G        0      0        2 
   6  chr6_69112899     AKia    A    G        0      0        2 
   6  chr6_69112899     AOna    A    G        0      0        2 
   6  chr6_69112899     ASom    A    G        1      2        2 
   6  chr6_69112899     HCab    A    G        0      0        2 
   6  chr6_69112899     HPrz    A    G        0      0        2 
   6  chr6_69112899     ZBoe    A    G        0      0        2 
   6  chr6_69112899     ZGre    A    G        0      0        2 
   6  chr6_69112899     ZHar    A    G        0      0        2 
   6  chr6_69112899   Sample    A    G        0      0        2 
   6  chr6_69114147     AAsi    T    C        0      0        2 
   6  chr6_69114147     AKia    T    C        0      0        2 
   6  chr6_69114147     AOna    T    C        0      0        2 
   6  chr6_69114147     ASom    T    C        0      0        2 
   6  chr6_69114147     HCab    T    C        0      0        2 
   6  chr6_69114147     HPrz    T    C        0      0        2 
   6  chr6_69114147     ZBoe    T    C      0.5      1        2 
   6  chr6_69114147     ZGre    T    C        0      0        2 
   6  chr6_69114147     ZHar    T    C        0      0        2 
   6  chr6_69114147   Sample    T    C        0      0        2 
   6  chr6_69115760     AAsi    T    C        0      0        2 
   6  chr6_69115760     AKia    T    C        0      0        2 
   6  chr6_69115760     AOna    T    C        0      0        2 
   6  chr6_69115760     ASom    T    C        0      0        2 
   6  chr6_69115760     HCab    T    C        0      0        2 
   6  chr6_69115760     HPrz    T    C        0      0        2 
   6  chr6_69115760     ZBoe    T    C        1      2        2 
   6  chr6_69115760     ZGre    T    C        1      2        2 
   6  chr6_69115760     ZHar    T    C        0      0        2 
   6  chr6_69115760   Sample    T    C        0      0        2 
   6  chr6_69119806     AAsi    A    G        0      0        2 
   6  chr6_69119806     AKia    A    G        0      0        2 
   6  chr6_69119806     AOna    A    G        0      0        2 
   6  chr6_69119806     ASom    A    G        0      0        2 
   6  chr6_69119806     HCab    A    G      0.5      1        2 
   6  chr6_69119806     HPrz    A    G        1      2        2 
   6  chr6_69119806     ZBoe    A    G        0      0        2 
   6  chr6_69119806     ZGre    A    G        0      0        2 
   6  chr6_69119806     ZHar    A    G        0      0        2 
   6  chr6_69119806   Sample    A    G        0      0        2 
   6  chr6_69120378     AAsi    A    G        0      0        2 
   6  chr6_69120378     AKia    A    G        0      0        2 
   6  chr6_69120378     AOna    A    G        0      0        2 
   6  chr6_69120378     ASom    A    G        1      2        2 
   6  chr6_69120378     HCab    A    G        0      0        2 
   6  chr6_69120378     HPrz    A    G        0      0        2 
   6  chr6_69120378     ZBoe    A    G        0      0        2 
   6  chr6_69120378     ZGre    A    G        0      0        2 
   6  chr6_69120378     ZHar    A    G        0      0        2 
   6  chr6_69120378   Sample    A    G        0      0        2 
   6  chr6_69120635     AAsi    G    T        0      0        2 
   6  chr6_69120635     AKia    G    T        0      0        2 
   6  chr6_69120635     AOna    G    T      0.5      1        2 
   6  chr6_69120635     ASom    G    T        0      0        2 
   6  chr6_69120635     HCab    G    T        0      0        2 
   6  chr6_69120635     HPrz    G    T        0      0        2 
   6  chr6_69120635     ZBoe    G    T        0      0        2 
   6  chr6_69120635     ZGre    G    T        0      0        2 
   6  chr6_69120635     ZHar    G    T        0      0        2 
   6  chr6_69120635   Sample    G    T        0      0        2 
   6  chr6_69135397     AAsi    A    C        0      0        2 
   6  chr6_69135397     AKia    A    C        0      0        2 
   6  chr6_69135397     AOna    A    C        0      0        2 
   6  chr6_69135397     ASom    A    C        0      0        2 
   6  chr6_69135397     HCab    A    C        1      2        2 
   6  chr6_69135397     HPrz    A    C        1      2        2 
   6  chr6_69135397     ZBoe    A    C        0      0        2 
   6  chr6_69135397     ZGre    A    C        0      0        2 
   6  chr6_69135397     ZHar    A    C        0      0        2 
   6  chr6_69135397   Sample    A    C        0      0        2 
   6  chr6_69139407     AAsi    G    C        0      0        2 
   6  chr6_69139407     AKia    G    C        0      0        2 
   6  chr6_69139407     AOna    G    C        0      0        2 
   6  chr6_69139407     ASom    G    C        0      0        2 
   6  chr6_69139407     HCab    G    C        0      0        2 
   6  chr6_69139407     HPrz    G    C        0      0        2 
   6  chr6_69139407     ZBoe    G    C      0.5      1        2 
   6  chr6_69139407     ZGre    G    C        0      0        2 
   6  chr6_69139407     ZHar    G    C        0      0        2 
   6  chr6_69139407   Sample    G    C        0      0        2 
   6  chr6_69146499     AAsi    A    T        0      0        2 
   6  chr6_69146499     AKia    A    T        1      2        2 
   6  chr6_69146499     AOna    A    T        1      2        2 
   6  chr6_69146499     ASom    A    T        0      0        2 
   6  chr6_69146499     HCab    A    T        0      0        2 
   6  chr6_69146499     HPrz    A    T        0      0        2 
   6  chr6_69146499     ZBoe    A    T        0      0        2 
   6  chr6_69146499     ZGre    A    T        0      0        2 
   6  chr6_69146499     ZHar    A    T        0      0        2 
   6  chr6_69146499   Sample    A    T        0      0        2 
   6  chr6_69146840     AAsi    T    G      0.5      1        2 
   6  chr6_69146840     AKia    T    G        0      0        2 
   6  chr6_69146840     AOna    T    G        0      0        2 
   6  chr6_69146840     ASom    T    G        0      0        2 
   6  chr6_69146840     HCab    T    G        0      0        2 
   6  chr6_69146840     HPrz    T    G        0      0        2 
   6  chr6_69146840     ZBoe    T    G        0      0        2 
   6  chr6_69146840     ZGre    T    G        0      0        2 
   6  chr6_69146840     ZHar    T    G        0      0        2 
   6  chr6_69146840   Sample    T    G        1      2        2 
   6  chr6_69147156     AAsi    G    C        0      0        2 
   6  chr6_69147156     AKia    G    C        0      0        2 
   6  chr6_69147156     AOna    G    C        0      0        2 
   6  chr6_69147156     ASom    G    C        0      0        2 
   6  chr6_69147156     HCab    G    C        0      0        2 
   6  chr6_69147156     HPrz    G    C        0      0        2 
   6  chr6_69147156     ZBoe    G    C        0      0        2 
   6  chr6_69147156     ZGre    G    C        0      0        2 
   6  chr6_69147156     ZHar    G    C        1      2        2 
   6  chr6_69147156   Sample    G    C        0      0        2 
   6  chr6_69147586     AAsi    G    A        0      0        2 
   6  chr6_69147586     AKia    G    A        1      2        2 
   6  chr6_69147586     AOna    G    A        0      0        2 
   6  chr6_69147586     ASom    G    A        0      0        2 
   6  chr6_69147586     HCab    G    A        0      0        2 
   6  chr6_69147586     HPrz    G    A        0      0        2 
   6  chr6_69147586     ZBoe    G    A      0.5      1        2 
   6  chr6_69147586     ZGre    G    A        0      0        2 
   6  chr6_69147586     ZHar    G    A        0      0        2 
   6  chr6_69147586   Sample    G    A        0      0        2 
   6  chr6_69148167     AAsi    A    G        0      0        2 
   6  chr6_69148167     AKia    A    G        0      0        2 
   6  chr6_69148167     AOna    A    G        0      0        2 
   6  chr6_69148167     ASom    A    G        0      0        2 
   6  chr6_69148167     HCab    A    G        1      2        2 
   6  chr6_69148167     HPrz    A    G        1      2        2 
   6  chr6_69148167     ZBoe    A    G        0      0        2 
   6  chr6_69148167     ZGre    A    G        0      0        2 
   6  chr6_69148167     ZHar    A    G        0      0        2 
   6  chr6_69148167   Sample    A    G        0      0        2 
   6  chr6_69148664     AAsi    T    C        0      0        2 
   6  chr6_69148664     AKia    T    C        0      0        2 
   6  chr6_69148664     AOna    T    C        0      0        2 
   6  chr6_69148664     ASom    T    C        0      0        2 
   6  chr6_69148664     HCab    T    C        0      0        2 
   6  chr6_69148664     HPrz    T    C        0      0        2 
   6  chr6_69148664     ZBoe    T    C        0      0        2 
   6  chr6_69148664     ZGre    T    C        0      0        2 
   6  chr6_69148664     ZHar    T    C        1      2        2 
   6  chr6_69148664   Sample    T    C        1      2        2 
   6  chr6_69149013     AAsi    A    G        0      0        2 
   6  chr6_69149013     AKia    A    G        0      0        2 
   6  chr6_69149013     AOna    A    G        0      0        2 
   6  chr6_69149013     ASom    A    G        0      0        2 
   6  chr6_69149013     HCab    A    G        1      2        2 
   6  chr6_69149013     HPrz    A    G        1      2        2 
   6  chr6_69149013     ZBoe    A    G        0      0        2 
   6  chr6_69149013     ZGre    A    G        0      0        2 
   6  chr6_69149013     ZHar    A    G        0      0        2 
   6  chr6_69149013   Sample    A    G        0      0        2 
   6  chr6_69151495     AAsi    T    C        0      0        2 
   6  chr6_69151495     AKia    T    C        0      0        2 
   6  chr6_69151495     AOna    T    C        0      0        2 
   6  chr6_69151495     ASom    T    C        0      0        2 
   6  chr6_69151495     HCab    T    C      0.5      1        2 
   6  chr6_69151495     HPrz    T    C        0      0        2 
   6  chr6_69151495     ZBoe    T    C        0      0        2 
   6  chr6_69151495     ZGre    T    C        0      0        2 
   6  chr6_69151495     ZHar    T    C        1      2        2 
   6  chr6_69151495   Sample    T    C        0      0        2 
   6  chr6_69153220     AAsi    C    G        0      0        2 
   6  chr6_69153220     AKia    C    G        0      0        2 
   6  chr6_69153220     AOna    C    G        0      0        2 
   6  chr6_69153220     ASom    C    G        0      0        2 
   6  chr6_69153220     HCab    C    G        0      0        2 
   6  chr6_69153220     HPrz    C    G        0      0        2 
   6  chr6_69153220     ZBoe    C    G        0      0        2 
   6  chr6_69153220     ZGre    C    G        1      2        2 
   6  chr6_69153220     ZHar    C    G        0      0        2 
   6  chr6_69153220   Sample    C    G        0      0        2 
   6  chr6_69154539     AAsi    T    C        0      0        2 
   6  chr6_69154539     AKia    T    C        0      0        2 
   6  chr6_69154539     AOna    T    C        0      0        2 
   6  chr6_69154539     ASom    T    C        0      0        2 
   6  chr6_69154539     HCab    T    C        0      0        2 
   6  chr6_69154539     HPrz    T    C        0      0        2 
   6  chr6_69154539     ZBoe    T    C        0      0        2 
   6  chr6_69154539     ZGre    T    C        0      0        2 
   6  chr6_69154539     ZHar    T    C        1      2        2 
   6  chr6_69154539   Sample    T    C        0      0        2 
   6  chr6_69156746     AAsi    A    C        0      0        2 
   6  chr6_69156746     AKia    A    C        0      0        2 
   6  chr6_69156746     AOna    A    C        0      0        2 
   6  chr6_69156746     ASom    A    C        0      0        2 
   6  chr6_69156746     HCab    A    C        0      0        2 
   6  chr6_69156746     HPrz    A    C        1      2        2 
   6  chr6_69156746     ZBoe    A    C        0      0        2 
   6  chr6_69156746     ZGre    A    C        0      0        2 
   6  chr6_69156746     ZHar    A    C        0      0        2 
   6  chr6_69156746   Sample    A    C        0      0        2 
   6  chr6_69157204     AAsi    A    G        0      0        2 
   6  chr6_69157204     AKia    A    G        1      2        2 
   6  chr6_69157204     AOna    A    G        0      0        2 
   6  chr6_69157204     ASom    A    G        0      0        2 
   6  chr6_69157204     HCab    A    G        0      0        2 
   6  chr6_69157204     HPrz    A    G        0      0        2 
   6  chr6_69157204     ZBoe    A    G        0      0        2 
   6  chr6_69157204     ZGre    A    G        0      0        2 
   6  chr6_69157204     ZHar    A    G        0      0        2 
   6  chr6_69157204   Sample    A    G        0      0        2 
   6  chr6_69158841     AAsi    C    A        0      0        2 
   6  chr6_69158841     AKia    C    A        0      0        2 
   6  chr6_69158841     AOna    C    A        0      0        2 
   6  chr6_69158841     ASom    C    A        1      2        2 
   6  chr6_69158841     HCab    C    A        0      0        2 
   6  chr6_69158841     HPrz    C    A        0      0        2 
   6  chr6_69158841     ZBoe    C    A        0      0        2 
   6  chr6_69158841     ZGre    C    A        0      0        2 
   6  chr6_69158841     ZHar    C    A        0      0        2 
   6  chr6_69158841   Sample    C    A        0      0        2 
   6  chr6_69162794     AAsi    A    G        0      0        2 
   6  chr6_69162794     AKia    A    G        0      0        2 
   6  chr6_69162794     AOna    A    G        0      0        2 
   6  chr6_69162794     ASom    A    G        0      0        2 
   6  chr6_69162794     HCab    A    G        1      2        2 
   6  chr6_69162794     HPrz    A    G        1      2        2 
   6  chr6_69162794     ZBoe    A    G        0      0        2 
   6  chr6_69162794     ZGre    A    G        0      0        2 
   6  chr6_69162794     ZHar    A    G        0      0        2 
   6  chr6_69162794   Sample    A    G        0      0        2 
   6  chr6_69164795     AAsi    A    G        0      0        2 
   6  chr6_69164795     AKia    A    G        0      0        2 
   6  chr6_69164795     AOna    A    G        0      0        2 
   6  chr6_69164795     ASom    A    G        0      0        2 
   6  chr6_69164795     HCab    A    G        1      2        2 
   6  chr6_69164795     HPrz    A    G        1      2        2 
   6  chr6_69164795     ZBoe    A    G        0      0        2 
   6  chr6_69164795     ZGre    A    G        0      0        2 
   6  chr6_69164795     ZHar    A    G        0      0        2 
   6  chr6_69164795   Sample    A    G        0      0        2 
   6  chr6_69166720     AAsi    T    G        0      0        2 
   6  chr6_69166720     AKia    T    G        1      2        2 
   6  chr6_69166720     AOna    T    G        1      2        2 
   6  chr6_69166720     ASom    T    G        0      0        2 
   6  chr6_69166720     HCab    T    G        0      0        2 
   6  chr6_69166720     HPrz    T    G        0      0        2 
   6  chr6_69166720     ZBoe    T    G        0      0        2 
   6  chr6_69166720     ZGre    T    G        0      0        2 
   6  chr6_69166720     ZHar    T    G        0      0        2 
   6  chr6_69166720   Sample    T    G        0      0        2 
   6  chr6_69169133     AAsi    G    T        0      0        2 
   6  chr6_69169133     AKia    G    T        0      0        2 
   6  chr6_69169133     AOna    G    T        0      0        2 
   6  chr6_69169133     ASom    G    T        0      0        2 
   6  chr6_69169133     HCab    G    T        1      2        2 
   6  chr6_69169133     HPrz    G    T        1      2        2 
   6  chr6_69169133     ZBoe    G    T        0      0        2 
   6  chr6_69169133     ZGre    G    T        0      0        2 
   6  chr6_69169133     ZHar    G    T        0      0        2 
   6  chr6_69169133   Sample    G    T        0      0        2 
   6  chr6_69178955     AAsi    T    A        0      0        2 
   6  chr6_69178955     AKia    T    A        0      0        2 
   6  chr6_69178955     AOna    T    A        0      0        2 
   6  chr6_69178955     ASom    T    A        0      0        2 
   6  chr6_69178955     HCab    T    A        0      0        2 
   6  chr6_69178955     HPrz    T    A      0.5      1        2 
   6  chr6_69178955     ZBoe    T    A        0      0        2 
   6  chr6_69178955     ZGre    T    A        0      0        2 
   6  chr6_69178955     ZHar    T    A        0      0        2 
   6  chr6_69178955   Sample    T    A        0      0        2 
   6  chr6_69187695     AAsi    C    G        0      0        2 
   6  chr6_69187695     AKia    C    G        0      0        2 
   6  chr6_69187695     AOna    C    G        0      0        2 
   6  chr6_69187695     ASom    C    G        0      0        2 
   6  chr6_69187695     HCab    C    G        0      0        2 
   6  chr6_69187695     HPrz    C    G        0      0        2 
   6  chr6_69187695     ZBoe    C    G        0      0        2 
   6  chr6_69187695     ZGre    C    G        0      0        2 
   6  chr6_69187695     ZHar    C    G        1      2        2 
   6  chr6_69187695   Sample    C    G        0      0        2 
   6  chr6_69190519     AAsi    G    T        0      0        2 
   6  chr6_69190519     AKia    G    T        1      2        2 
   6  chr6_69190519     AOna    G    T        0      0        2 
   6  chr6_69190519     ASom    G    T        0      0        2 
   6  chr6_69190519     HCab    G    T        0      0        2 
   6  chr6_69190519     HPrz    G    T        0      0        2 
   6  chr6_69190519     ZBoe    G    T        0      0        2 
   6  chr6_69190519     ZGre    G    T        0      0        2 
   6  chr6_69190519     ZHar    G    T        0      0        2 
   6  chr6_69190519   Sample    G    T        0      0        2 
   6  chr6_69196180     AAsi    G    T        0      0        2 
   6  chr6_69196180     AKia    G    T        0      0        2 
   6  chr6_69196180     AOna    G    T      0.5      1        2 
   6  chr6_69196180     ASom    G    T        0      0        2 
   6  chr6_69196180     HCab    G    T        0      0        2 
   6  chr6_69196180     HPrz    G    T        0      0        2 
   6  chr6_69196180     ZBoe    G    T        0      0        2 
   6  chr6_69196180     ZGre    G    T        0      0        2 
   6  chr6_69196180     ZHar    G    T        0      0        2 
   6  chr6_69196180   Sample    G    T        0      0        2 
   6  chr6_69196194     AAsi    C    A        0      0        2 
   6  chr6_69196194     AKia    C    A        0      0        2 
   6  chr6_69196194     AOna    C    A      0.5      1        2 
   6  chr6_69196194     ASom    C    A        0      0        2 
   6  chr6_69196194     HCab    C    A        0      0        2 
   6  chr6_69196194     HPrz    C    A        0      0        2 
   6  chr6_69196194     ZBoe    C    A        0      0        2 
   6  chr6_69196194     ZGre    C    A        0      0        2 
   6  chr6_69196194     ZHar    C    A        0      0        2 
   6  chr6_69196194   Sample    C    A        0      0        2 
   6  chr6_69197178     AAsi    T    C        0      0        2 
   6  chr6_69197178     AKia    T    C        0      0        2 
   6  chr6_69197178     AOna    T    C        0      0        2 
   6  chr6_69197178     ASom    T    C        0      0        2 
   6  chr6_69197178     HCab    T    C        0      0        2 
   6  chr6_69197178     HPrz    T    C        0      0        2 
   6  chr6_69197178     ZBoe    T    C        0      0        2 
   6  chr6_69197178     ZGre    T    C        0      0        2 
   6  chr6_69197178     ZHar    T    C      0.5      1        2 
   6  chr6_69197178   Sample    T    C        0      0        2 
   6  chr6_69199092     AAsi    A    G        0      0        2 
   6  chr6_69199092     AKia    A    G        1      2        2 
   6  chr6_69199092     AOna    A    G        0      0        2 
   6  chr6_69199092     ASom    A    G        0      0        2 
   6  chr6_69199092     HCab    A    G        0      0        2 
   6  chr6_69199092     HPrz    A    G        0      0        2 
   6  chr6_69199092     ZBoe    A    G        0      0        2 
   6  chr6_69199092     ZGre    A    G        0      0        2 
   6  chr6_69199092     ZHar    A    G        0      0        2 
   6  chr6_69199092   Sample    A    G        0      0        2 
   6  chr6_69208172     AAsi    T    C        0      0        2 
   6  chr6_69208172     AKia    T    C        0      0        2 
   6  chr6_69208172     AOna    T    C        0      0        2 
   6  chr6_69208172     ASom    T    C        0      0        2 
   6  chr6_69208172     HCab    T    C        0      0        2 
   6  chr6_69208172     HPrz    T    C        0      0        2 
   6  chr6_69208172     ZBoe    T    C        1      2        2 
   6  chr6_69208172     ZGre    T    C        1      2        2 
   6  chr6_69208172     ZHar    T    C        1      2        2 
   6  chr6_69208172   Sample    T    C        0      0        2 
   6  chr6_69208338     AAsi    T    C        0      0        2 
   6  chr6_69208338     AKia    T    C        1      2        2 
   6  chr6_69208338     AOna    T    C        0      0        2 
   6  chr6_69208338     ASom    T    C        0      0        2 
   6  chr6_69208338     HCab    T    C        0      0        2 
   6  chr6_69208338     HPrz    T    C        0      0        2 
   6  chr6_69208338     ZBoe    T    C        0      0        2 
   6  chr6_69208338     ZGre    T    C        0      0        2 
   6  chr6_69208338     ZHar    T    C        0      0        2 
   6  chr6_69208338   Sample    T    C        0      0        2 
   6  chr6_69213013     AAsi    A    G        0      0        2 
   6  chr6_69213013     AKia    A    G        0      0        2 
   6  chr6_69213013     AOna    A    G      0.5      1        2 
   6  chr6_69213013     ASom    A    G        0      0        2 
   6  chr6_69213013     HCab    A    G        0      0        2 
   6  chr6_69213013     HPrz    A    G        0      0        2 
   6  chr6_69213013     ZBoe    A    G        0      0        2 
   6  chr6_69213013     ZGre    A    G        0      0        2 
   6  chr6_69213013     ZHar    A    G        0      0        2 
   6  chr6_69213013   Sample    A    G        0      0        2 
   6  chr6_69225272     AAsi    G    A        0      0        2 
   6  chr6_69225272     AKia    G    A        0      0        2 
   6  chr6_69225272     AOna    G    A        0      0        2 
   6  chr6_69225272     ASom    G    A        0      0        2 
   6  chr6_69225272     HCab    G    A        0      0        2 
   6  chr6_69225272     HPrz    G    A        0      0        2 
   6  chr6_69225272     ZBoe    G    A        0      0        2 
   6  chr6_69225272     ZGre    G    A      0.5      1        2 
   6  chr6_69225272     ZHar    G    A        0      0        2 
   6  chr6_69225272   Sample    G    A        0      0        2 
   6  chr6_69228433     AAsi    C    A        0      0        2 
   6  chr6_69228433     AKia    C    A        0      0        2 
   6  chr6_69228433     AOna    C    A        0      0        2 
   6  chr6_69228433     ASom    C    A        0      0        2 
   6  chr6_69228433     HCab    C    A        0      0        2 
   6  chr6_69228433     HPrz    C    A        0      0        2 
   6  chr6_69228433     ZBoe    C    A        0      0        2 
   6  chr6_69228433     ZGre    C    A        0      0        2 
   6  chr6_69228433     ZHar    C    A        1      2        2 
   6  chr6_69228433   Sample    C    A        0      0        2 
   6  chr6_69230051     AAsi    C    T        0      0        2 
   6  chr6_69230051     AKia    C    T        0      0        2 
   6  chr6_69230051     AOna    C    T        0      0        2 
   6  chr6_69230051     ASom    C    T        0      0        2 
   6  chr6_69230051     HCab    C    T        1      2        2 
   6  chr6_69230051     HPrz    C    T        1      2        2 
   6  chr6_69230051     ZBoe    C    T        0      0        2 
   6  chr6_69230051     ZGre    C    T        0      0        2 
   6  chr6_69230051     ZHar    C    T        0      0        2 
   6  chr6_69230051   Sample    C    T        0      0        2 
   6  chr6_69239285     AAsi    C    G        1      2        2 
   6  chr6_69239285     AKia    C    G        0      0        2 
   6  chr6_69239285     AOna    C    G        0      0        2 
   6  chr6_69239285     ASom    C    G        0      0        2 
   6  chr6_69239285     HCab    C    G        0      0        2 
   6  chr6_69239285     HPrz    C    G        0      0        2 
   6  chr6_69239285     ZBoe    C    G        0      0        2 
   6  chr6_69239285     ZGre    C    G        0      0        2 
   6  chr6_69239285     ZHar    C    G        0      0        2 
   6  chr6_69239285   Sample    C    G        1      2        2 
   6  chr6_69241577     AAsi    G    T        0      0        2 
   6  chr6_69241577     AKia    G    T        0      0        2 
   6  chr6_69241577     AOna    G    T        1      2        2 
   6  chr6_69241577     ASom    G    T        0      0        2 
   6  chr6_69241577     HCab    G    T        0      0        2 
   6  chr6_69241577     HPrz    G    T        0      0        2 
   6  chr6_69241577     ZBoe    G    T        0      0        2 
   6  chr6_69241577     ZGre    G    T        0      0        2 
   6  chr6_69241577     ZHar    G    T        0      0        2 
   6  chr6_69241577   Sample    G    T        0      0        2 
   6  chr6_69241699     AAsi    T    C        0      0        2 
   6  chr6_69241699     AKia    T    C        0      0        2 
   6  chr6_69241699     AOna    T    C        1      2        2 
   6  chr6_69241699     ASom    T    C        0      0        2 
   6  chr6_69241699     HCab    T    C        0      0        2 
   6  chr6_69241699     HPrz    T    C        0      0        2 
   6  chr6_69241699     ZBoe    T    C        0      0        2 
   6  chr6_69241699     ZGre    T    C        0      0        2 
   6  chr6_69241699     ZHar    T    C        0      0        2 
   6  chr6_69241699   Sample    T    C        0      0        2 
   6  chr6_69248250     AAsi    A    G        1      2        2 
   6  chr6_69248250     AKia    A    G        0      0        2 
   6  chr6_69248250     AOna    A    G        0      0        2 
   6  chr6_69248250     ASom    A    G        1      2        2 
   6  chr6_69248250     HCab    A    G        0      0        2 
   6  chr6_69248250     HPrz    A    G        0      0        2 
   6  chr6_69248250     ZBoe    A    G        0      0        2 
   6  chr6_69248250     ZGre    A    G        0      0        2 
   6  chr6_69248250     ZHar    A    G        0      0        2 
   6  chr6_69248250   Sample    A    G        1      2        2 
   6  chr6_69250166     AAsi    A    G        0      0        2 
   6  chr6_69250166     AKia    A    G        0      0        2 
   6  chr6_69250166     AOna    A    G        0      0        2 
   6  chr6_69250166     ASom    A    G        0      0        2 
   6  chr6_69250166     HCab    A    G        0      0        2 
   6  chr6_69250166     HPrz    A    G        0      0        2 
   6  chr6_69250166     ZBoe    A    G        0      0        2 
   6  chr6_69250166     ZGre    A    G        1      2        2 
   6  chr6_69250166     ZHar    A    G        0      0        2 
   6  chr6_69250166   Sample    A    G        0      0        2 
   6  chr6_69252654     AAsi    T    C        0      0        2 
   6  chr6_69252654     AKia    T    C        1      2        2 
   6  chr6_69252654     AOna    T    C        1      2        2 
   6  chr6_69252654     ASom    T    C        0      0        2 
   6  chr6_69252654     HCab    T    C        0      0        2 
   6  chr6_69252654     HPrz    T    C        0      0        2 
   6  chr6_69252654     ZBoe    T    C        0      0        2 
   6  chr6_69252654     ZGre    T    C        0      0        2 
   6  chr6_69252654     ZHar    T    C        0      0        2 
   6  chr6_69252654   Sample    T    C        0      0        2 
   6  chr6_69254867     AAsi    A    G        0      0        2 
   6  chr6_69254867     AKia    A    G        0      0        2 
   6  chr6_69254867     AOna    A    G      0.5      1        2 
   6  chr6_69254867     ASom    A    G        0      0        2 
   6  chr6_69254867     HCab    A    G        0      0        2 
   6  chr6_69254867     HPrz    A    G        0      0        2 
   6  chr6_69254867     ZBoe    A    G        0      0        2 
   6  chr6_69254867     ZGre    A    G        0      0        2 
   6  chr6_69254867     ZHar    A    G        0      0        2 
   6  chr6_69254867   Sample    A    G        0      0        2 
   6  chr6_69268252     AAsi    G    A        0      0        2 
   6  chr6_69268252     AKia    G    A        0      0        2 
   6  chr6_69268252     AOna    G    A        1      2        2 
   6  chr6_69268252     ASom    G    A        0      0        2 
   6  chr6_69268252     HCab    G    A        0      0        2 
   6  chr6_69268252     HPrz    G    A        0      0        2 
   6  chr6_69268252     ZBoe    G    A        0      0        2 
   6  chr6_69268252     ZGre    G    A        0      0        2 
   6  chr6_69268252     ZHar    G    A        0      0        2 
   6  chr6_69268252   Sample    G    A        0      0        2 
   6  chr6_69282443     AAsi    A    G        0      0        2 
   6  chr6_69282443     AKia    A    G        0      0        2 
   6  chr6_69282443     AOna    A    G        0      0        2 
   6  chr6_69282443     ASom    A    G        0      0        2 
   6  chr6_69282443     HCab    A    G      0.5      1        2 
   6  chr6_69282443     HPrz    A    G        0      0        2 
   6  chr6_69282443     ZBoe    A    G        0      0        2 
   6  chr6_69282443     ZGre    A    G        0      0        2 
   6  chr6_69282443     ZHar    A    G        0      0        2 
   6  chr6_69282443   Sample    A    G        0      0        2 
   6  chr6_69285360     AAsi    A    G        0      0        2 
   6  chr6_69285360     AKia    A    G        0      0        2 
   6  chr6_69285360     AOna    A    G        0      0        2 
   6  chr6_69285360     ASom    A    G        0      0        2 
   6  chr6_69285360     HCab    A    G        0      0        2 
   6  chr6_69285360     HPrz    A    G        0      0        2 
   6  chr6_69285360     ZBoe    A    G        0      0        2 
   6  chr6_69285360     ZGre    A    G        0      0        2 
   6  chr6_69285360     ZHar    A    G        1      2        2 
   6  chr6_69285360   Sample    A    G        0      0        2 
   6  chr6_69287377     AAsi    T    C        0      0        2 
   6  chr6_69287377     AKia    T    C        0      0        2 
   6  chr6_69287377     AOna    T    C        0      0        2 
   6  chr6_69287377     ASom    T    C        0      0        2 
   6  chr6_69287377     HCab    T    C        0      0        2 
   6  chr6_69287377     HPrz    T    C      0.5      1        2 
   6  chr6_69287377     ZBoe    T    C        0      0        2 
   6  chr6_69287377     ZGre    T    C        0      0        2 
   6  chr6_69287377     ZHar    T    C        0      0        2 
   6  chr6_69287377   Sample    T    C        0      0        2 
   6  chr6_69288431     AAsi    T    C        0      0        2 
   6  chr6_69288431     AKia    T    C        0      0        2 
   6  chr6_69288431     AOna    T    C        0      0        2 
   6  chr6_69288431     ASom    T    C        0      0        2 
   6  chr6_69288431     HCab    T    C        0      0        2 
   6  chr6_69288431     HPrz    T    C        0      0        2 
   6  chr6_69288431     ZBoe    T    C        0      0        2 
   6  chr6_69288431     ZGre    T    C      0.5      1        2 
   6  chr6_69288431     ZHar    T    C        0      0        2 
   6  chr6_69288431   Sample    T    C        0      0        2 
   6  chr6_69288523     AAsi    T    A        0      0        2 
   6  chr6_69288523     AKia    T    A        0      0        2 
   6  chr6_69288523     AOna    T    A        0      0        2 
   6  chr6_69288523     ASom    T    A        0      0        2 
   6  chr6_69288523     HCab    T    A        0      0        2 
   6  chr6_69288523     HPrz    T    A        0      0        2 
   6  chr6_69288523     ZBoe    T    A        0      0        2 
   6  chr6_69288523     ZGre    T    A      0.5      1        2 
   6  chr6_69288523     ZHar    T    A        0      0        2 
   6  chr6_69288523   Sample    T    A        0      0        2 
   6  chr6_69305554     AAsi    T    C        0      0        2 
   6  chr6_69305554     AKia    T    C        0      0        2 
   6  chr6_69305554     AOna    T    C        0      0        2 
   6  chr6_69305554     ASom    T    C        0      0        2 
   6  chr6_69305554     HCab    T    C        0      0        2 
   6  chr6_69305554     HPrz    T    C        0      0        2 
   6  chr6_69305554     ZBoe    T    C        0      0        2 
   6  chr6_69305554     ZGre    T    C        0      0        2 
   6  chr6_69305554     ZHar    T    C        1      2        2 
   6  chr6_69305554   Sample    T    C        0      0        2 
   6  chr6_69308446     AAsi    G    A        0      0        2 
   6  chr6_69308446     AKia    G    A        0      0        2 
   6  chr6_69308446     AOna    G    A        0      0        2 
   6  chr6_69308446     ASom    G    A        0      0        2 
   6  chr6_69308446     HCab    G    A        1      2        2 
   6  chr6_69308446     HPrz    G    A        1      2        2 
   6  chr6_69308446     ZBoe    G    A        0      0        2 
   6  chr6_69308446     ZGre    G    A        0      0        2 
   6  chr6_69308446     ZHar    G    A        0      0        2 
   6  chr6_69308446   Sample    G    A        0      0        2 
   6  chr6_69320168     AAsi    T    C        0      0        2 
   6  chr6_69320168     AKia    T    C        0      0        2 
   6  chr6_69320168     AOna    T    C        0      0        2 
   6  chr6_69320168     ASom    T    C        0      0        2 
   6  chr6_69320168     HCab    T    C        1      2        2 
   6  chr6_69320168     HPrz    T    C        1      2        2 
   6  chr6_69320168     ZBoe    T    C        0      0        2 
   6  chr6_69320168     ZGre    T    C        1      2        2 
   6  chr6_69320168     ZHar    T    C        0      0        2 
   6  chr6_69320168   Sample    T    C        0      0        2 
   6  chr6_69320368     AAsi    T    G        0      0        2 
   6  chr6_69320368     AKia    T    G        0      0        2 
   6  chr6_69320368     AOna    T    G        0      0        2 
   6  chr6_69320368     ASom    T    G        0      0        2 
   6  chr6_69320368     HCab    T    G        0      0        2 
   6  chr6_69320368     HPrz    T    G        0      0        2 
   6  chr6_69320368     ZBoe    T    G      0.5      1        2 
   6  chr6_69320368     ZGre    T    G        0      0        2 
   6  chr6_69320368     ZHar    T    G        0      0        2 
   6  chr6_69320368   Sample    T    G        0      0        2 
   6  chr6_69332430     AAsi    T    C        0      0        2 
   6  chr6_69332430     AKia    T    C        0      0        2 
   6  chr6_69332430     AOna    T    C        1      2        2 
   6  chr6_69332430     ASom    T    C        0      0        2 
   6  chr6_69332430     HCab    T    C        0      0        2 
   6  chr6_69332430     HPrz    T    C        0      0        2 
   6  chr6_69332430     ZBoe    T    C        0      0        2 
   6  chr6_69332430     ZGre    T    C        0      0        2 
   6  chr6_69332430     ZHar    T    C        0      0        2 
   6  chr6_69332430   Sample    T    C        0      0        2 
   6  chr6_69335154     AAsi    C    T        0      0        2 
   6  chr6_69335154     AKia    C    T        0      0        2 
   6  chr6_69335154     AOna    C    T        1      2        2 
   6  chr6_69335154     ASom    C    T        0      0        2 
   6  chr6_69335154     HCab    C    T        0      0        2 
   6  chr6_69335154     HPrz    C    T        0      0        2 
   6  chr6_69335154     ZBoe    C    T        0      0        2 
   6  chr6_69335154     ZGre    C    T        0      0        2 
   6  chr6_69335154     ZHar    C    T        0      0        2 
   6  chr6_69335154   Sample    C    T        0      0        2 
   6  chr6_69335308     AAsi    A    G        0      0        2 
   6  chr6_69335308     AKia    A    G        0      0        2 
   6  chr6_69335308     AOna    A    G        1      2        2 
   6  chr6_69335308     ASom    A    G        0      0        2 
   6  chr6_69335308     HCab    A    G        0      0        2 
   6  chr6_69335308     HPrz    A    G        0      0        2 
   6  chr6_69335308     ZBoe    A    G        0      0        2 
   6  chr6_69335308     ZGre    A    G        0      0        2 
   6  chr6_69335308     ZHar    A    G        0      0        2 
   6  chr6_69335308   Sample    A    G        0      0        2 
   6  chr6_69349453     AAsi    A    G        0      0        2 
   6  chr6_69349453     AKia    A    G        0      0        2 
   6  chr6_69349453     AOna    A    G        0      0        2 
   6  chr6_69349453     ASom    A    G        0      0        2 
   6  chr6_69349453     HCab    A    G        0      0        2 
   6  chr6_69349453     HPrz    A    G      0.5      1        2 
   6  chr6_69349453     ZBoe    A    G        0      0        2 
   6  chr6_69349453     ZGre    A    G        0      0        2 
   6  chr6_69349453     ZHar    A    G        0      0        2 
   6  chr6_69349453   Sample    A    G        0      0        2 
   6  chr6_69356407     AAsi    A    G      0.5      1        2 
   6  chr6_69356407     AKia    A    G        0      0        2 
   6  chr6_69356407     AOna    A    G        0      0        2 
   6  chr6_69356407     ASom    A    G        0      0        2 
   6  chr6_69356407     HCab    A    G        0      0        2 
   6  chr6_69356407     HPrz    A    G        0      0        2 
   6  chr6_69356407     ZBoe    A    G        0      0        2 
   6  chr6_69356407     ZGre    A    G        0      0        2 
   6  chr6_69356407     ZHar    A    G        0      0        2 
   6  chr6_69356407   Sample    A    G        0      0        2 
   6  chr6_69358388     AAsi    T    A        0      0        2 
   6  chr6_69358388     AKia    T    A        0      0        2 
   6  chr6_69358388     AOna    T    A        0      0        2 
   6  chr6_69358388     ASom    T    A        0      0        2 
   6  chr6_69358388     HCab    T    A      0.5      1        2 
   6  chr6_69358388     HPrz    T    A      0.5      1        2 
   6  chr6_69358388     ZBoe    T    A        0      0        2 
   6  chr6_69358388     ZGre    T    A        0      0        2 
   6  chr6_69358388     ZHar    T    A        0      0        2 
   6  chr6_69358388   Sample    T    A        0      0        2 
   6  chr6_69358807     AAsi    G    C        0      0        2 
   6  chr6_69358807     AKia    G    C        0      0        2 
   6  chr6_69358807     AOna    G    C        0      0        2 
   6  chr6_69358807     ASom    G    C        0      0        2 
   6  chr6_69358807     HCab    G    C        0      0        2 
   6  chr6_69358807     HPrz    G    C        0      0        2 
   6  chr6_69358807     ZBoe    G    C        0      0        2 
   6  chr6_69358807     ZGre    G    C        1      2        2 
   6  chr6_69358807     ZHar    G    C        0      0        2 
   6  chr6_69358807   Sample    G    C        0      0        2 
   6  chr6_69361326     AAsi    T    C        0      0        2 
   6  chr6_69361326     AKia    T    C        0      0        2 
   6  chr6_69361326     AOna    T    C        0      0        2 
   6  chr6_69361326     ASom    T    C        0      0        2 
   6  chr6_69361326     HCab    T    C      0.5      1        2 
   6  chr6_69361326     HPrz    T    C        0      0        2 
   6  chr6_69361326     ZBoe    T    C        0      0        2 
   6  chr6_69361326     ZGre    T    C        0      0        2 
   6  chr6_69361326     ZHar    T    C        0      0        2 
   6  chr6_69361326   Sample    T    C        0      0        2 
   6  chr6_69366431     AAsi    T    C        0      0        2 
   6  chr6_69366431     AKia    T    C        0      0        2 
   6  chr6_69366431     AOna    T    C        0      0        2 
   6  chr6_69366431     ASom    T    C        0      0        2 
   6  chr6_69366431     HCab    T    C        0      0        2 
   6  chr6_69366431     HPrz    T    C        0      0        2 
   6  chr6_69366431     ZBoe    T    C        0      0        2 
   6  chr6_69366431     ZGre    T    C        0      0        2 
   6  chr6_69366431     ZHar    T    C        1      2        2 
   6  chr6_69366431   Sample    T    C        0      0        2 
   6  chr6_69366434     AAsi    T    C        0      0        2 
   6  chr6_69366434     AKia    T    C        0      0        2 
   6  chr6_69366434     AOna    T    C        1      2        2 
   6  chr6_69366434     ASom    T    C        0      0        2 
   6  chr6_69366434     HCab    T    C        0      0        2 
   6  chr6_69366434     HPrz    T    C        0      0        2 
   6  chr6_69366434     ZBoe    T    C        0      0        2 
   6  chr6_69366434     ZGre    T    C        0      0        2 
   6  chr6_69366434     ZHar    T    C        0      0        2 
   6  chr6_69366434   Sample    T    C        0      0        2 
   6  chr6_69371204     AAsi    T    C        0      0        2 
   6  chr6_69371204     AKia    T    C        0      0        2 
   6  chr6_69371204     AOna    T    C        0      0        2 
   6  chr6_69371204     ASom    T    C        0      0        2 
   6  chr6_69371204     HCab    T    C        0      0        2 
   6  chr6_69371204     HPrz    T    C        0      0        2 
   6  chr6_69371204     ZBoe    T    C        0      0        2 
   6  chr6_69371204     ZGre    T    C        0      0        2 
   6  chr6_69371204     ZHar    T    C        1      2        2 
   6  chr6_69371204   Sample    T    C        0      0        2 
   6  chr6_69372608     AAsi    G    A        0      0        2 
   6  chr6_69372608     AKia    G    A        0      0        2 
   6  chr6_69372608     AOna    G    A        1      2        2 
   6  chr6_69372608     ASom    G    A        0      0        2 
   6  chr6_69372608     HCab    G    A        0      0        2 
   6  chr6_69372608     HPrz    G    A        0      0        2 
   6  chr6_69372608     ZBoe    G    A        0      0        2 
   6  chr6_69372608     ZGre    G    A        0      0        2 
   6  chr6_69372608     ZHar    G    A        0      0        2 
   6  chr6_69372608   Sample    G    A        0      0        2 
   6  chr6_69373208     AAsi    C    T        0      0        2 
   6  chr6_69373208     AKia    C    T        0      0        2 
   6  chr6_69373208     AOna    C    T        0      0        2 
   6  chr6_69373208     ASom    C    T        0      0        2 
   6  chr6_69373208     HCab    C    T        0      0        2 
   6  chr6_69373208     HPrz    C    T        0      0        2 
   6  chr6_69373208     ZBoe    C    T        0      0        2 
   6  chr6_69373208     ZGre    C    T        0      0        2 
   6  chr6_69373208     ZHar    C    T        1      2        2 
   6  chr6_69373208   Sample    C    T        0      0        2 
   6  chr6_69374821     AAsi    T    C        0      0        2 
   6  chr6_69374821     AKia    T    C        0      0        2 
   6  chr6_69374821     AOna    T    C        0      0        2 
   6  chr6_69374821     ASom    T    C        0      0        2 
   6  chr6_69374821     HCab    T    C        0      0        2 
   6  chr6_69374821     HPrz    T    C      0.5      1        2 
   6  chr6_69374821     ZBoe    T    C        0      0        2 
   6  chr6_69374821     ZGre    T    C        0      0        2 
   6  chr6_69374821     ZHar    T    C        0      0        2 
   6  chr6_69374821   Sample    T    C        0      0        2 
   6  chr6_69377709     AAsi    T    C        0      0        2 
   6  chr6_69377709     AKia    T    C        0      0        2 
   6  chr6_69377709     AOna    T    C        0      0        2 
   6  chr6_69377709     ASom    T    C        0      0        2 
   6  chr6_69377709     HCab    T    C        1      2        2 
   6  chr6_69377709     HPrz    T    C        1      2        2 
   6  chr6_69377709     ZBoe    T    C        0      0        2 
   6  chr6_69377709     ZGre    T    C        0      0        2 
   6  chr6_69377709     ZHar    T    C        0      0        2 
   6  chr6_69377709   Sample    T    C        0      0        2 
   6  chr6_69378952     AAsi    T    C        0      0        2 
   6  chr6_69378952     AKia    T    C        0      0        2 
   6  chr6_69378952     AOna    T    C        0      0        2 
   6  chr6_69378952     ASom    T    C        0      0        2 
   6  chr6_69378952     HCab    T    C        0      0        2 
   6  chr6_69378952     HPrz    T    C        0      0        2 
   6  chr6_69378952     ZBoe    T    C        0      0        2 
   6  chr6_69378952     ZGre    T    C      0.5      1        2 
   6  chr6_69378952     ZHar    T    C        0      0        2 
   6  chr6_69378952   Sample    T    C        0      0        2 
   6  chr6_69380975     AAsi    T    C        0      0        2 
   6  chr6_69380975     AKia    T    C        0      0        2 
   6  chr6_69380975     AOna    T    C        0      0        2 
   6  chr6_69380975     ASom    T    C        1      2        2 
   6  chr6_69380975     HCab    T    C        0      0        2 
   6  chr6_69380975     HPrz    T    C        0      0        2 
   6  chr6_69380975     ZBoe    T    C        0      0        2 
   6  chr6_69380975     ZGre    T    C        0      0        2 
   6  chr6_69380975     ZHar    T    C        0      0        2 
   6  chr6_69380975   Sample    T    C        0      0        2 
   6  chr6_69393212     AAsi    C    T        0      0        2 
   6  chr6_69393212     AKia    C    T        0      0        2 
   6  chr6_69393212     AOna    C    T        1      2        2 
   6  chr6_69393212     ASom    C    T        0      0        2 
   6  chr6_69393212     HCab    C    T        0      0        2 
   6  chr6_69393212     HPrz    C    T        0      0        2 
   6  chr6_69393212     ZBoe    C    T        0      0        2 
   6  chr6_69393212     ZGre    C    T        0      0        2 
   6  chr6_69393212     ZHar    C    T        0      0        2 
   6  chr6_69393212   Sample    C    T        0      0        2 
   6  chr6_69395916     AAsi    A    G      0.5      1        2 
   6  chr6_69395916     AKia    A    G        0      0        2 
   6  chr6_69395916     AOna    A    G        0      0        2 
   6  chr6_69395916     ASom    A    G        0      0        2 
   6  chr6_69395916     HCab    A    G        0      0        2 
   6  chr6_69395916     HPrz    A    G        0      0        2 
   6  chr6_69395916     ZBoe    A    G        0      0        2 
   6  chr6_69395916     ZGre    A    G        0      0        2 
   6  chr6_69395916     ZHar    A    G        0      0        2 
   6  chr6_69395916   Sample    A    G        0      0        2 
   6  chr6_69396102     AAsi    A    G        0      0        2 
   6  chr6_69396102     AKia    A    G        0      0        2 
   6  chr6_69396102     AOna    A    G        0      0        2 
   6  chr6_69396102     ASom    A    G        0      0        2 
   6  chr6_69396102     HCab    A    G        0      0        2 
   6  chr6_69396102     HPrz    A    G        0      0        2 
   6  chr6_69396102     ZBoe    A    G        0      0        2 
   6  chr6_69396102     ZGre    A    G        0      0        2 
   6  chr6_69396102     ZHar    A    G      0.5      1        2 
   6  chr6_69396102   Sample    A    G        0      0        2 
   6  chr6_69399368     AAsi    A    T        0      0        2 
   6  chr6_69399368     AKia    A    T        0      0        2 
   6  chr6_69399368     AOna    A    T        0      0        2 
   6  chr6_69399368     ASom    A    T        0      0        2 
   6  chr6_69399368     HCab    A    T        0      0        2 
   6  chr6_69399368     HPrz    A    T        0      0        2 
   6  chr6_69399368     ZBoe    A    T        0      0        2 
   6  chr6_69399368     ZGre    A    T        0      0        2 
   6  chr6_69399368     ZHar    A    T        1      2        2 
   6  chr6_69399368   Sample    A    T        0      0        2 
   6  chr6_69407463     AAsi    A    G        0      0        2 
   6  chr6_69407463     AKia    A    G        1      2        2 
   6  chr6_69407463     AOna    A    G        0      0        2 
   6  chr6_69407463     ASom    A    G        0      0        2 
   6  chr6_69407463     HCab    A    G        0      0        2 
   6  chr6_69407463     HPrz    A    G        0      0        2 
   6  chr6_69407463     ZBoe    A    G        0      0        2 
   6  chr6_69407463     ZGre    A    G        0      0        2 
   6  chr6_69407463     ZHar    A    G        0      0        2 
   6  chr6_69407463   Sample    A    G        0      0        2 
   6  chr6_69411887     AAsi    C    T        0      0        2 
   6  chr6_69411887     AKia    C    T        0      0        2 
   6  chr6_69411887     AOna    C    T        0      0        2 
   6  chr6_69411887     ASom    C    T        0      0        2 
   6  chr6_69411887     HCab    C    T        0      0        2 
   6  chr6_69411887     HPrz    C    T        0      0        2 
   6  chr6_69411887     ZBoe    C    T      0.5      1        2 
   6  chr6_69411887     ZGre    C    T        0      0        2 
   6  chr6_69411887     ZHar    C    T        0      0        2 
   6  chr6_69411887   Sample    C    T        0      0        2 
   6  chr6_69411926     AAsi    A    G        0      0        2 
   6  chr6_69411926     AKia    A    G        0      0        2 
   6  chr6_69411926     AOna    A    G        0      0        2 
   6  chr6_69411926     ASom    A    G        0      0        2 
   6  chr6_69411926     HCab    A    G        0      0        2 
   6  chr6_69411926     HPrz    A    G        0      0        2 
   6  chr6_69411926     ZBoe    A    G      0.5      1        2 
   6  chr6_69411926     ZGre    A    G        0      0        2 
   6  chr6_69411926     ZHar    A    G        0      0        2 
   6  chr6_69411926   Sample    A    G        0      0        2 
   6  chr6_69413328     AAsi    T    C      0.5      1        2 
   6  chr6_69413328     AKia    T    C        0      0        2 
   6  chr6_69413328     AOna    T    C        0      0        2 
   6  chr6_69413328     ASom    T    C        0      0        2 
   6  chr6_69413328     HCab    T    C        0      0        2 
   6  chr6_69413328     HPrz    T    C        0      0        2 
   6  chr6_69413328     ZBoe    T    C      0.5      1        2 
   6  chr6_69413328     ZGre    T    C        0      0        2 
   6  chr6_69413328     ZHar    T    C        0      0        2 
   6  chr6_69413328   Sample    T    C        0      0        2 
   6  chr6_69414271     AAsi    A    G        0      0        2 
   6  chr6_69414271     AKia    A    G        0      0        2 
   6  chr6_69414271     AOna    A    G        0      0        2 
   6  chr6_69414271     ASom    A    G        0      0        2 
   6  chr6_69414271     HCab    A    G        0      0        2 
   6  chr6_69414271     HPrz    A    G        0      0        2 
   6  chr6_69414271     ZBoe    A    G        0      0        2 
   6  chr6_69414271     ZGre    A    G        0      0        2 
   6  chr6_69414271     ZHar    A    G      0.5      1        2 
   6  chr6_69414271   Sample    A    G        0      0        2 
   6  chr6_69415326     AAsi    T    G        0      0        2 
   6  chr6_69415326     AKia    T    G        0      0        2 
   6  chr6_69415326     AOna    T    G        0      0        2 
   6  chr6_69415326     ASom    T    G        0      0        2 
   6  chr6_69415326     HCab    T    G        0      0        2 
   6  chr6_69415326     HPrz    T    G        0      0        2 
   6  chr6_69415326     ZBoe    T    G        0      0        2 
   6  chr6_69415326     ZGre    T    G        0      0        2 
   6  chr6_69415326     ZHar    T    G        1      2        2 
   6  chr6_69415326   Sample    T    G        0      0        2 
   6  chr6_69425052     AAsi    A    G        0      0        2 
   6  chr6_69425052     AKia    A    G        0      0        2 
   6  chr6_69425052     AOna    A    G        0      0        2 
   6  chr6_69425052     ASom    A    G        0      0        2 
   6  chr6_69425052     HCab    A    G        1      2        2 
   6  chr6_69425052     HPrz    A    G        1      2        2 
   6  chr6_69425052     ZBoe    A    G        0      0        2 
   6  chr6_69425052     ZGre    A    G        0      0        2 
   6  chr6_69425052     ZHar    A    G        0      0        2 
   6  chr6_69425052   Sample    A    G        0      0        2 
   6  chr6_69427698     AAsi    G    A        0      0        2 
   6  chr6_69427698     AKia    G    A        0      0        2 
   6  chr6_69427698     AOna    G    A        0      0        2 
   6  chr6_69427698     ASom    G    A        0      0        2 
   6  chr6_69427698     HCab    G    A        1      2        2 
   6  chr6_69427698     HPrz    G    A        1      2        2 
   6  chr6_69427698     ZBoe    G    A        0      0        2 
   6  chr6_69427698     ZGre    G    A        0      0        2 
   6  chr6_69427698     ZHar    G    A        0      0        2 
   6  chr6_69427698   Sample    G    A        0      0        2 
   6  chr6_69438403     AAsi    C    T        0      0        2 
   6  chr6_69438403     AKia    C    T        0      0        2 
   6  chr6_69438403     AOna    C    T        0      0        2 
   6  chr6_69438403     ASom    C    T        0      0        2 
   6  chr6_69438403     HCab    C    T        1      2        2 
   6  chr6_69438403     HPrz    C    T        1      2        2 
   6  chr6_69438403     ZBoe    C    T        0      0        2 
   6  chr6_69438403     ZGre    C    T        0      0        2 
   6  chr6_69438403     ZHar    C    T        0      0        2 
   6  chr6_69438403   Sample    C    T        0      0        2 
   6  chr6_69453124     AAsi    A    T        0      0        2 
   6  chr6_69453124     AKia    A    T        1      2        2 
   6  chr6_69453124     AOna    A    T        0      0        2 
   6  chr6_69453124     ASom    A    T        0      0        2 
   6  chr6_69453124     HCab    A    T        0      0        2 
   6  chr6_69453124     HPrz    A    T        0      0        2 
   6  chr6_69453124     ZBoe    A    T        0      0        2 
   6  chr6_69453124     ZGre    A    T        0      0        2 
   6  chr6_69453124     ZHar    A    T        0      0        2 
   6  chr6_69453124   Sample    A    T        0      0        2 
   6  chr6_69454810     AAsi    C    T        1      2        2 
   6  chr6_69454810     AKia    C    T        0      0        2 
   6  chr6_69454810     AOna    C    T        0      0        2 
   6  chr6_69454810     ASom    C    T        1      2        2 
   6  chr6_69454810     HCab    C    T        0      0        2 
   6  chr6_69454810     HPrz    C    T        0      0        2 
   6  chr6_69454810     ZBoe    C    T        0      0        2 
   6  chr6_69454810     ZGre    C    T        0      0        2 
   6  chr6_69454810     ZHar    C    T        0      0        2 
   6  chr6_69454810   Sample    C    T        1      2        2 
   6  chr6_69456848     AAsi    T    G        0      0        2 
   6  chr6_69456848     AKia    T    G        0      0        2 
   6  chr6_69456848     AOna    T    G        1      2        2 
   6  chr6_69456848     ASom    T    G        0      0        2 
   6  chr6_69456848     HCab    T    G        0      0        2 
   6  chr6_69456848     HPrz    T    G        0      0        2 
   6  chr6_69456848     ZBoe    T    G        0      0        2 
   6  chr6_69456848     ZGre    T    G        0      0        2 
   6  chr6_69456848     ZHar    T    G        0      0        2 
   6  chr6_69456848   Sample    T    G        0      0        2 
   6  chr6_69463184     AAsi    T    C        0      0        2 
   6  chr6_69463184     AKia    T    C        0      0        2 
   6  chr6_69463184     AOna    T    C        0      0        2 
   6  chr6_69463184     ASom    T    C        0      0        2 
   6  chr6_69463184     HCab    T    C        0      0        2 
   6  chr6_69463184     HPrz    T    C        0      0        2 
   6  chr6_69463184     ZBoe    T    C        0      0        2 
   6  chr6_69463184     ZGre    T    C      0.5      1        2 
   6  chr6_69463184     ZHar    T    C        0      0        2 
   6  chr6_69463184   Sample    T    C        0      0        2 
   6  chr6_69474784     AAsi    T    C        0      0        2 
   6  chr6_69474784     AKia    T    C        0      0        2 
   6  chr6_69474784     AOna    T    C        0      0        2 
   6  chr6_69474784     ASom    T    C        0      0        2 
   6  chr6_69474784     HCab    T    C        0      0        2 
   6  chr6_69474784     HPrz    T    C        0      0        2 
   6  chr6_69474784     ZBoe    T    C        1      2        2 
   6  chr6_69474784     ZGre    T    C        0      0        2 
   6  chr6_69474784     ZHar    T    C        0      0        2 
   6  chr6_69474784   Sample    T    C        0      0        2 
   6  chr6_69482654     AAsi    T    C        0      0        2 
   6  chr6_69482654     AKia    T    C        0      0        2 
   6  chr6_69482654     AOna    T    C        0      0        2 
   6  chr6_69482654     ASom    T    C        0      0        2 
   6  chr6_69482654     HCab    T    C        0      0        2 
   6  chr6_69482654     HPrz    T    C        0      0        2 
   6  chr6_69482654     ZBoe    T    C        0      0        2 
   6  chr6_69482654     ZGre    T    C      0.5      1        2 
   6  chr6_69482654     ZHar    T    C        0      0        2 
   6  chr6_69482654   Sample    T    C        0      0        2 
   6  chr6_69484202     AAsi    A    G        0      0        2 
   6  chr6_69484202     AKia    A    G        0      0        2 
   6  chr6_69484202     AOna    A    G        1      2        2 
   6  chr6_69484202     ASom    A    G        0      0        2 
   6  chr6_69484202     HCab    A    G        0      0        2 
   6  chr6_69484202     HPrz    A    G        0      0        2 
   6  chr6_69484202     ZBoe    A    G        0      0        2 
   6  chr6_69484202     ZGre    A    G        0      0        2 
   6  chr6_69484202     ZHar    A    G        0      0        2 
   6  chr6_69484202   Sample    A    G        0      0        2 
   6  chr6_69488522     AAsi    T    C        0      0        2 
   6  chr6_69488522     AKia    T    C        0      0        2 
   6  chr6_69488522     AOna    T    C        0      0        2 
   6  chr6_69488522     ASom    T    C        0      0        2 
   6  chr6_69488522     HCab    T    C      0.5      1        2 
   6  chr6_69488522     HPrz    T    C        0      0        2 
   6  chr6_69488522     ZBoe    T    C        0      0        2 
   6  chr6_69488522     ZGre    T    C        0      0        2 
   6  chr6_69488522     ZHar    T    C        0      0        2 
   6  chr6_69488522   Sample    T    C        0      0        2 
   6  chr6_69488564     AAsi    G    T        0      0        2 
   6  chr6_69488564     AKia    G    T        0      0        2 
   6  chr6_69488564     AOna    G    T        0      0        2 
   6  chr6_69488564     ASom    G    T        0      0        2 
   6  chr6_69488564     HCab    G    T        1      2        2 
   6  chr6_69488564     HPrz    G    T        1      2        2 
   6  chr6_69488564     ZBoe    G    T        0      0        2 
   6  chr6_69488564     ZGre    G    T        0      0        2 
   6  chr6_69488564     ZHar    G    T        0      0        2 
   6  chr6_69488564   Sample    G    T        0      0        2 
   6  chr6_69503721     AAsi    A    G      0.5      1        2 
   6  chr6_69503721     AKia    A    G        0      0        2 
   6  chr6_69503721     AOna    A    G        0      0        2 
   6  chr6_69503721     ASom    A    G        0      0        2 
   6  chr6_69503721     HCab    A    G        0      0        2 
   6  chr6_69503721     HPrz    A    G        0      0        2 
   6  chr6_69503721     ZBoe    A    G        0      0        2 
   6  chr6_69503721     ZGre    A    G        0      0        2 
   6  chr6_69503721     ZHar    A    G        0      0        2 
   6  chr6_69503721   Sample    A    G        1      2        2 
   6  chr6_69508329     AAsi    T    C        1      2        2 
   6  chr6_69508329     AKia    T    C        0      0        2 
   6  chr6_69508329     AOna    T    C        0      0        2 
   6  chr6_69508329     ASom    T    C        1      2        2 
   6  chr6_69508329     HCab    T    C        0      0        2 
   6  chr6_69508329     HPrz    T    C        0      0        2 
   6  chr6_69508329     ZBoe    T    C        0      0        2 
   6  chr6_69508329     ZGre    T    C        0      0        2 
   6  chr6_69508329     ZHar    T    C        0      0        2 
   6  chr6_69508329   Sample    T    C        1      2        2 
   6  chr6_69519287     AAsi    T    C        0      0        2 
   6  chr6_69519287     AKia    T    C        0      0        2 
   6  chr6_69519287     AOna    T    C        0      0        2 
   6  chr6_69519287     ASom    T    C        0      0        2 
   6  chr6_69519287     HCab    T    C        0      0        2 
   6  chr6_69519287     HPrz    T    C      0.5      1        2 
   6  chr6_69519287     ZBoe    T    C        0      0        2 
   6  chr6_69519287     ZGre    T    C        0      0        2 
   6  chr6_69519287     ZHar    T    C        0      0        2 
   6  chr6_69519287   Sample    T    C        0      0        2 
   6  chr6_69520383     AAsi    T    C        0      0        2 
   6  chr6_69520383     AKia    T    C        0      0        2 
   6  chr6_69520383     AOna    T    C        0      0        2 
   6  chr6_69520383     ASom    T    C        0      0        2 
   6  chr6_69520383     HCab    T    C        0      0        2 
   6  chr6_69520383     HPrz    T    C      0.5      1        2 
   6  chr6_69520383     ZBoe    T    C        0      0        2 
   6  chr6_69520383     ZGre    T    C        0      0        2 
   6  chr6_69520383     ZHar    T    C        0      0        2 
   6  chr6_69520383   Sample    T    C        0      0        2 
   6  chr6_69525056     AAsi    T    C        0      0        2 
   6  chr6_69525056     AKia    T    C        0      0        2 
   6  chr6_69525056     AOna    T    C        0      0        2 
   6  chr6_69525056     ASom    T    C        0      0        2 
   6  chr6_69525056     HCab    T    C        1      2        2 
   6  chr6_69525056     HPrz    T    C        1      2        2 
   6  chr6_69525056     ZBoe    T    C        0      0        2 
   6  chr6_69525056     ZGre    T    C        0      0        2 
   6  chr6_69525056     ZHar    T    C        0      0        2 
   6  chr6_69525056   Sample    T    C        0      0        2 
   6  chr6_69526416     AAsi    T    C        0      0        2 
   6  chr6_69526416     AKia    T    C        0      0        2 
   6  chr6_69526416     AOna    T    C        0      0        2 
   6  chr6_69526416     ASom    T    C        0      0        2 
   6  chr6_69526416     HCab    T    C        1      2        2 
   6  chr6_69526416     HPrz    T    C        1      2        2 
   6  chr6_69526416     ZBoe    T    C        0      0        2 
   6  chr6_69526416     ZGre    T    C        0      0        2 
   6  chr6_69526416     ZHar    T    C        0      0        2 
   6  chr6_69526416   Sample    T    C        0      0        2 
   6  chr6_69535501     AAsi    T    C        0      0        2 
   6  chr6_69535501     AKia    T    C        0      0        2 
   6  chr6_69535501     AOna    T    C        0      0        2 
   6  chr6_69535501     ASom    T    C        0      0        2 
   6  chr6_69535501     HCab    T    C        0      0        2 
   6  chr6_69535501     HPrz    T    C        0      0        2 
   6  chr6_69535501     ZBoe    T    C      0.5      1        2 
   6  chr6_69535501     ZGre    T    C        0      0        2 
   6  chr6_69535501     ZHar    T    C        0      0        2 
   6  chr6_69535501   Sample    T    C        0      0        2 
   6  chr6_69535899     AAsi    G    A        0      0        2 
   6  chr6_69535899     AKia    G    A      0.5      1        2 
   6  chr6_69535899     AOna    G    A      0.5      1        2 
   6  chr6_69535899     ASom    G    A        0      0        2 
   6  chr6_69535899     HCab    G    A        0      0        2 
   6  chr6_69535899     HPrz    G    A        0      0        2 
   6  chr6_69535899     ZBoe    G    A        0      0        2 
   6  chr6_69535899     ZGre    G    A        0      0        2 
   6  chr6_69535899     ZHar    G    A        0      0        2 
   6  chr6_69535899   Sample    G    A        0      0        2 
   6  chr6_69536710     AAsi    T    C        0      0        2 
   6  chr6_69536710     AKia    T    C        0      0        2 
   6  chr6_69536710     AOna    T    C        0      0        2 
   6  chr6_69536710     ASom    T    C        0      0        2 
   6  chr6_69536710     HCab    T    C        0      0        2 
   6  chr6_69536710     HPrz    T    C        0      0        2 
   6  chr6_69536710     ZBoe    T    C      0.5      1        2 
   6  chr6_69536710     ZGre    T    C        0      0        2 
   6  chr6_69536710     ZHar    T    C        0      0        2 
   6  chr6_69536710   Sample    T    C        0      0        2 
   6  chr6_69539314     AAsi    T    C        0      0        2 
   6  chr6_69539314     AKia    T    C        0      0        2 
   6  chr6_69539314     AOna    T    C        0      0        2 
   6  chr6_69539314     ASom    T    C        0      0        2 
   6  chr6_69539314     HCab    T    C        0      0        2 
   6  chr6_69539314     HPrz    T    C      0.5      1        2 
   6  chr6_69539314     ZBoe    T    C        0      0        2 
   6  chr6_69539314     ZGre    T    C        0      0        2 
   6  chr6_69539314     ZHar    T    C        0      0        2 
   6  chr6_69539314   Sample    T    C        0      0        2 
   6  chr6_69545920     AAsi    C    T        0      0        2 
   6  chr6_69545920     AKia    C    T        0      0        2 
   6  chr6_69545920     AOna    C    T        0      0        2 
   6  chr6_69545920     ASom    C    T        0      0        2 
   6  chr6_69545920     HCab    C    T        0      0        2 
   6  chr6_69545920     HPrz    C    T        0      0        2 
   6  chr6_69545920     ZBoe    C    T        0      0        2 
   6  chr6_69545920     ZGre    C    T        1      2        2 
   6  chr6_69545920     ZHar    C    T        0      0        2 
   6  chr6_69545920   Sample    C    T        0      0        2 
   6  chr6_69546980     AAsi    A    G        0      0        2 
   6  chr6_69546980     AKia    A    G      0.5      1        2 
   6  chr6_69546980     AOna    A    G        0      0        2 
   6  chr6_69546980     ASom    A    G        0      0        2 
   6  chr6_69546980     HCab    A    G        0      0        2 
   6  chr6_69546980     HPrz    A    G        0      0        2 
   6  chr6_69546980     ZBoe    A    G        0      0        2 
   6  chr6_69546980     ZGre    A    G        0      0        2 
   6  chr6_69546980     ZHar    A    G        0      0        2 
   6  chr6_69546980   Sample    A    G        0      0        2 
   6  chr6_69574612     AAsi    G    C        0      0        2 
   6  chr6_69574612     AKia    G    C        0      0        2 
   6  chr6_69574612     AOna    G    C        0      0        2 
   6  chr6_69574612     ASom    G    C        0      0        2 
   6  chr6_69574612     HCab    G    C      0.5      1        2 
   6  chr6_69574612     HPrz    G    C        0      0        2 
   6  chr6_69574612     ZBoe    G    C        1      2        2 
   6  chr6_69574612     ZGre    G    C        0      0        2 
   6  chr6_69574612     ZHar    G    C        0      0        2 
   6  chr6_69574612   Sample    G    C        0      0        2 
   6  chr6_69576259     AAsi    A    G        0      0        2 
   6  chr6_69576259     AKia    A    G        0      0        2 
   6  chr6_69576259     AOna    A    G        0      0        2 
   6  chr6_69576259     ASom    A    G        0      0        2 
   6  chr6_69576259     HCab    A    G        0      0        2 
   6  chr6_69576259     HPrz    A    G        0      0        2 
   6  chr6_69576259     ZBoe    A    G        1      2        2 
   6  chr6_69576259     ZGre    A    G        0      0        2 
   6  chr6_69576259     ZHar    A    G        0      0        2 
   6  chr6_69576259   Sample    A    G        0      0        2 
   6  chr6_69579761     AAsi    T    C        0      0        2 
   6  chr6_69579761     AKia    T    C        0      0        2 
   6  chr6_69579761     AOna    T    C        0      0        2 
   6  chr6_69579761     ASom    T    C        0      0        2 
   6  chr6_69579761     HCab    T    C        0      0        2 
   6  chr6_69579761     HPrz    T    C        1      2        2 
   6  chr6_69579761     ZBoe    T    C        0      0        2 
   6  chr6_69579761     ZGre    T    C        0      0        2 
   6  chr6_69579761     ZHar    T    C        0      0        2 
   6  chr6_69579761   Sample    T    C        0      0        2 
   6  chr6_69582684     AAsi    T    C      0.5      1        2 
   6  chr6_69582684     AKia    T    C        0      0        2 
   6  chr6_69582684     AOna    T    C        0      0        2 
   6  chr6_69582684     ASom    T    C        0      0        2 
   6  chr6_69582684     HCab    T    C        0      0        2 
   6  chr6_69582684     HPrz    T    C        0      0        2 
   6  chr6_69582684     ZBoe    T    C        0      0        2 
   6  chr6_69582684     ZGre    T    C        0      0        2 
   6  chr6_69582684     ZHar    T    C        0      0        2 
   6  chr6_69582684   Sample    T    C        0      0        2 
   6  chr6_69584307     AAsi    G    A        0      0        2 
   6  chr6_69584307     AKia    G    A        0      0        2 
   6  chr6_69584307     AOna    G    A        0      0        2 
   6  chr6_69584307     ASom    G    A        0      0        2 
   6  chr6_69584307     HCab    G    A        0      0        2 
   6  chr6_69584307     HPrz    G    A        0      0        2 
   6  chr6_69584307     ZBoe    G    A        0      0        2 
   6  chr6_69584307     ZGre    G    A        0      0        2 
   6  chr6_69584307     ZHar    G    A        1      2        2 
   6  chr6_69584307   Sample    G    A        0      0        2 
   6  chr6_69584896     AAsi    G    A        0      0        2 
   6  chr6_69584896     AKia    G    A        0      0        2 
   6  chr6_69584896     AOna    G    A        0      0        2 
   6  chr6_69584896     ASom    G    A        0      0        2 
   6  chr6_69584896     HCab    G    A        0      0        2 
   6  chr6_69584896     HPrz    G    A      0.5      1        2 
   6  chr6_69584896     ZBoe    G    A        0      0        2 
   6  chr6_69584896     ZGre    G    A        0      0        2 
   6  chr6_69584896     ZHar    G    A        0      0        2 
   6  chr6_69584896   Sample    G    A        0      0        2 
   6  chr6_69601983     AAsi    C    T        0      0        2 
   6  chr6_69601983     AKia    C    T        0      0        2 
   6  chr6_69601983     AOna    C    T        0      0        2 
   6  chr6_69601983     ASom    C    T        0      0        2 
   6  chr6_69601983     HCab    C    T        0      0        2 
   6  chr6_69601983     HPrz    C    T      0.5      1        2 
   6  chr6_69601983     ZBoe    C    T        0      0        2 
   6  chr6_69601983     ZGre    C    T        0      0        2 
   6  chr6_69601983     ZHar    C    T        0      0        2 
   6  chr6_69601983   Sample    C    T        0      0        2 
   6  chr6_69603252     AAsi    A    G        0      0        2 
   6  chr6_69603252     AKia    A    G        0      0        2 
   6  chr6_69603252     AOna    A    G        0      0        2 
   6  chr6_69603252     ASom    A    G        1      2        2 
   6  chr6_69603252     HCab    A    G        0      0        2 
   6  chr6_69603252     HPrz    A    G        0      0        2 
   6  chr6_69603252     ZBoe    A    G        0      0        2 
   6  chr6_69603252     ZGre    A    G        0      0        2 
   6  chr6_69603252     ZHar    A    G        0      0        2 
   6  chr6_69603252   Sample    A    G        0      0        2 
   6  chr6_69605230     AAsi    C    T        0      0        2 
   6  chr6_69605230     AKia    C    T        1      2        2 
   6  chr6_69605230     AOna    C    T        1      2        2 
   6  chr6_69605230     ASom    C    T        0      0        2 
   6  chr6_69605230     HCab    C    T        0      0        2 
   6  chr6_69605230     HPrz    C    T        0      0        2 
   6  chr6_69605230     ZBoe    C    T        0      0        2 
   6  chr6_69605230     ZGre    C    T        0      0        2 
   6  chr6_69605230     ZHar    C    T        0      0        2 
   6  chr6_69605230   Sample    C    T        0      0        2 
   6  chr6_69611773     AAsi    C    A        0      0        2 
   6  chr6_69611773     AKia    C    A        0      0        2 
   6  chr6_69611773     AOna    C    A        0      0        2 
   6  chr6_69611773     ASom    C    A        0      0        2 
   6  chr6_69611773     HCab    C    A        1      2        2 
   6  chr6_69611773     HPrz    C    A        0      0        2 
   6  chr6_69611773     ZBoe    C    A        0      0        2 
   6  chr6_69611773     ZGre    C    A        0      0        2 
   6  chr6_69611773     ZHar    C    A        0      0        2 
   6  chr6_69611773   Sample    C    A        0      0        2 
   6  chr6_69616258     AAsi    G    A        0      0        2 
   6  chr6_69616258     AKia    G    A        0      0        2 
   6  chr6_69616258     AOna    G    A        0      0        2 
   6  chr6_69616258     ASom    G    A        0      0        2 
   6  chr6_69616258     HCab    G    A        0      0        2 
   6  chr6_69616258     HPrz    G    A        0      0        2 
   6  chr6_69616258     ZBoe    G    A        0      0        2 
   6  chr6_69616258     ZGre    G    A        1      2        2 
   6  chr6_69616258     ZHar    G    A        0      0        2 
   6  chr6_69616258   Sample    G    A        0      0        2 
   6  chr6_69624556     AAsi    C    G        0      0        2 
   6  chr6_69624556     AKia    C    G        0      0        2 
   6  chr6_69624556     AOna    C    G        0      0        2 
   6  chr6_69624556     ASom    C    G        0      0        2 
   6  chr6_69624556     HCab    C    G      0.5      1        2 
   6  chr6_69624556     HPrz    C    G        0      0        2 
   6  chr6_69624556     ZBoe    C    G        0      0        2 
   6  chr6_69624556     ZGre    C    G        0      0        2 
   6  chr6_69624556     ZHar    C    G        0      0        2 
   6  chr6_69624556   Sample    C    G        0      0        2 
   6  chr6_69626993     AAsi    C    G        0      0        2 
   6  chr6_69626993     AKia    C    G        0      0        2 
   6  chr6_69626993     AOna    C    G      0.5      1        2 
   6  chr6_69626993     ASom    C    G        0      0        2 
   6  chr6_69626993     HCab    C    G        0      0        2 
   6  chr6_69626993     HPrz    C    G        0      0        2 
   6  chr6_69626993     ZBoe    C    G        0      0        2 
   6  chr6_69626993     ZGre    C    G        0      0        2 
   6  chr6_69626993     ZHar    C    G        0      0        2 
   6  chr6_69626993   Sample    C    G        0      0        2 
   6  chr6_69628395     AAsi    T    C        0      0        2 
   6  chr6_69628395     AKia    T    C        0      0        2 
   6  chr6_69628395     AOna    T    C        0      0        2 
   6  chr6_69628395     ASom    T    C        0      0        2 
   6  chr6_69628395     HCab    T    C        1      2        2 
   6  chr6_69628395     HPrz    T    C        1      2        2 
   6  chr6_69628395     ZBoe    T    C        0      0        2 
   6  chr6_69628395     ZGre    T    C        0      0        2 
   6  chr6_69628395     ZHar    T    C        0      0        2 
   6  chr6_69628395   Sample    T    C        0      0        2 
   6  chr6_69635403     AAsi    C    T        0      0        2 
   6  chr6_69635403     AKia    C    T        0      0        2 
   6  chr6_69635403     AOna    C    T        0      0        2 
   6  chr6_69635403     ASom    C    T        0      0        2 
   6  chr6_69635403     HCab    C    T        0      0        2 
   6  chr6_69635403     HPrz    C    T        0      0        2 
   6  chr6_69635403     ZBoe    C    T      0.5      1        2 
   6  chr6_69635403     ZGre    C    T        0      0        2 
   6  chr6_69635403     ZHar    C    T        0      0        2 
   6  chr6_69635403   Sample    C    T        0      0        2 
   6  chr6_69635956     AAsi    T    A        0      0        2 
   6  chr6_69635956     AKia    T    A        0      0        2 
   6  chr6_69635956     AOna    T    A        0      0        2 
   6  chr6_69635956     ASom    T    A        0      0        2 
   6  chr6_69635956     HCab    T    A        1      2        2 
   6  chr6_69635956     HPrz    T    A        1      2        2 
   6  chr6_69635956     ZBoe    T    A        0      0        2 
   6  chr6_69635956     ZGre    T    A        0      0        2 
   6  chr6_69635956     ZHar    T    A        0      0        2 
   6  chr6_69635956   Sample    T    A        0      0        2 
   6  chr6_69642432     AAsi    C    T        1      2        2 
   6  chr6_69642432     AKia    C    T        0      0        2 
   6  chr6_69642432     AOna    C    T        0      0        2 
   6  chr6_69642432     ASom    C    T        0      0        2 
   6  chr6_69642432     HCab    C    T        0      0        2 
   6  chr6_69642432     HPrz    C    T        0      0        2 
   6  chr6_69642432     ZBoe    C    T        0      0        2 
   6  chr6_69642432     ZGre    C    T        0      0        2 
   6  chr6_69642432     ZHar    C    T        0      0        2 
   6  chr6_69642432   Sample    C    T        1      2        2 
   6  chr6_69642730     AAsi    A    G        0      0        2 
   6  chr6_69642730     AKia    A    G        0      0        2 
   6  chr6_69642730     AOna    A    G        0      0        2 
   6  chr6_69642730     ASom    A    G        0      0        2 
   6  chr6_69642730     HCab    A    G        1      2        2 
   6  chr6_69642730     HPrz    A    G        1      2        2 
   6  chr6_69642730     ZBoe    A    G        0      0        2 
   6  chr6_69642730     ZGre    A    G        0      0        2 
   6  chr6_69642730     ZHar    A    G        0      0        2 
   6  chr6_69642730   Sample    A    G        0      0        2 
   6  chr6_69647680     AAsi    G    C        0      0        2 
   6  chr6_69647680     AKia    G    C        0      0        2 
   6  chr6_69647680     AOna    G    C        0      0        2 
   6  chr6_69647680     ASom    G    C        0      0        2 
   6  chr6_69647680     HCab    G    C        1      2        2 
   6  chr6_69647680     HPrz    G    C        1      2        2 
   6  chr6_69647680     ZBoe    G    C        0      0        2 
   6  chr6_69647680     ZGre    G    C        0      0        2 
   6  chr6_69647680     ZHar    G    C        0      0        2 
   6  chr6_69647680   Sample    G    C        0      0        2 
   6  chr6_69648826     AAsi    C    T        0      0        2 
   6  chr6_69648826     AKia    C    T        0      0        2 
   6  chr6_69648826     AOna    C    T        0      0        2 
   6  chr6_69648826     ASom    C    T        0      0        2 
   6  chr6_69648826     HCab    C    T        0      0        2 
   6  chr6_69648826     HPrz    C    T        0      0        2 
   6  chr6_69648826     ZBoe    C    T        0      0        2 
   6  chr6_69648826     ZGre    C    T        0      0        2 
   6  chr6_69648826     ZHar    C    T        1      2        2 
   6  chr6_69648826   Sample    C    T        0      0        2 
   6  chr6_69653433     AAsi    A    G        0      0        2 
   6  chr6_69653433     AKia    A    G        0      0        2 
   6  chr6_69653433     AOna    A    G        0      0        2 
   6  chr6_69653433     ASom    A    G        1      2        2 
   6  chr6_69653433     HCab    A    G        0      0        2 
   6  chr6_69653433     HPrz    A    G        0      0        2 
   6  chr6_69653433     ZBoe    A    G        0      0        2 
   6  chr6_69653433     ZGre    A    G        0      0        2 
   6  chr6_69653433     ZHar    A    G        0      0        2 
   6  chr6_69653433   Sample    A    G        0      0        2 
   6  chr6_69658040     AAsi    C    G        0      0        2 
   6  chr6_69658040     AKia    C    G        0      0        2 
   6  chr6_69658040     AOna    C    G        0      0        2 
   6  chr6_69658040     ASom    C    G        0      0        2 
   6  chr6_69658040     HCab    C    G        0      0        2 
   6  chr6_69658040     HPrz    C    G        0      0        2 
   6  chr6_69658040     ZBoe    C    G        1      2        2 
   6  chr6_69658040     ZGre    C    G        0      0        2 
   6  chr6_69658040     ZHar    C    G        0      0        2 
   6  chr6_69658040   Sample    C    G        0      0        2 
   6  chr6_69660225     AAsi    A    G        0      0        2 
   6  chr6_69660225     AKia    A    G        0      0        2 
   6  chr6_69660225     AOna    A    G        0      0        2 
   6  chr6_69660225     ASom    A    G        0      0        2 
   6  chr6_69660225     HCab    A    G        0      0        2 
   6  chr6_69660225     HPrz    A    G        0      0        2 
   6  chr6_69660225     ZBoe    A    G        0      0        2 
   6  chr6_69660225     ZGre    A    G      0.5      1        2 
   6  chr6_69660225     ZHar    A    G        0      0        2 
   6  chr6_69660225   Sample    A    G        0      0        2 
   6  chr6_69660807     AAsi    A    G        0      0        2 
   6  chr6_69660807     AKia    A    G        0      0        2 
   6  chr6_69660807     AOna    A    G      0.5      1        2 
   6  chr6_69660807     ASom    A    G        0      0        2 
   6  chr6_69660807     HCab    A    G        0      0        2 
   6  chr6_69660807     HPrz    A    G        0      0        2 
   6  chr6_69660807     ZBoe    A    G        0      0        2 
   6  chr6_69660807     ZGre    A    G        0      0        2 
   6  chr6_69660807     ZHar    A    G        0      0        2 
   6  chr6_69660807   Sample    A    G        0      0        2 
   6  chr6_69661379     AAsi    A    G        0      0        2 
   6  chr6_69661379     AKia    A    G        0      0        2 
   6  chr6_69661379     AOna    A    G        0      0        2 
   6  chr6_69661379     ASom    A    G        0      0        2 
   6  chr6_69661379     HCab    A    G        0      0        2 
   6  chr6_69661379     HPrz    A    G        0      0        2 
   6  chr6_69661379     ZBoe    A    G      0.5      1        2 
   6  chr6_69661379     ZGre    A    G        0      0        2 
   6  chr6_69661379     ZHar    A    G        0      0        2 
   6  chr6_69661379   Sample    A    G        0      0        2 
   6  chr6_69663080     AAsi    A    G        0      0        2 
   6  chr6_69663080     AKia    A    G        0      0        2 
   6  chr6_69663080     AOna    A    G        0      0        2 
   6  chr6_69663080     ASom    A    G        0      0        2 
   6  chr6_69663080     HCab    A    G        0      0        2 
   6  chr6_69663080     HPrz    A    G        0      0        2 
   6  chr6_69663080     ZBoe    A    G        0      0        2 
   6  chr6_69663080     ZGre    A    G      0.5      1        2 
   6  chr6_69663080     ZHar    A    G        0      0        2 
   6  chr6_69663080   Sample    A    G        0      0        2 
   6  chr6_69665185     AAsi    A    G        0      0        2 
   6  chr6_69665185     AKia    A    G        0      0        2 
   6  chr6_69665185     AOna    A    G        0      0        2 
   6  chr6_69665185     ASom    A    G        0      0        2 
   6  chr6_69665185     HCab    A    G        0      0        2 
   6  chr6_69665185     HPrz    A    G        0      0        2 
   6  chr6_69665185     ZBoe    A    G        0      0        2 
   6  chr6_69665185     ZGre    A    G        0      0        2 
   6  chr6_69665185     ZHar    A    G        1      2        2 
   6  chr6_69665185   Sample    A    G        0      0        2 
   6  chr6_69667575     AAsi    A    G        0      0        2 
   6  chr6_69667575     AKia    A    G        0      0        2 
   6  chr6_69667575     AOna    A    G        0      0        2 
   6  chr6_69667575     ASom    A    G        0      0        2 
   6  chr6_69667575     HCab    A    G        0      0        2 
   6  chr6_69667575     HPrz    A    G        0      0        2 
   6  chr6_69667575     ZBoe    A    G        0      0        2 
   6  chr6_69667575     ZGre    A    G        0      0        2 
   6  chr6_69667575     ZHar    A    G        1      2        2 
   6  chr6_69667575   Sample    A    G        0      0        2 
   6  chr6_69667688     AAsi    A    G        0      0        2 
   6  chr6_69667688     AKia    A    G        0      0        2 
   6  chr6_69667688     AOna    A    G        0      0        2 
   6  chr6_69667688     ASom    A    G        0      0        2 
   6  chr6_69667688     HCab    A    G        1      2        2 
   6  chr6_69667688     HPrz    A    G        1      2        2 
   6  chr6_69667688     ZBoe    A    G        0      0        2 
   6  chr6_69667688     ZGre    A    G        0      0        2 
   6  chr6_69667688     ZHar    A    G        0      0        2 
   6  chr6_69667688   Sample    A    G        0      0        2 
   6  chr6_69668755     AAsi    T    C        0      0        2 
   6  chr6_69668755     AKia    T    C        0      0        2 
   6  chr6_69668755     AOna    T    C        0      0        2 
   6  chr6_69668755     ASom    T    C        0      0        2 
   6  chr6_69668755     HCab    T    C      0.5      1        2 
   6  chr6_69668755     HPrz    T    C        1      2        2 
   6  chr6_69668755     ZBoe    T    C        0      0        2 
   6  chr6_69668755     ZGre    T    C        0      0        2 
   6  chr6_69668755     ZHar    T    C        0      0        2 
   6  chr6_69668755   Sample    T    C        0      0        2 
   6  chr6_69677977     AAsi    A    C        0      0        2 
   6  chr6_69677977     AKia    A    C        0      0        2 
   6  chr6_69677977     AOna    A    C        0      0        2 
   6  chr6_69677977     ASom    A    C        0      0        2 
   6  chr6_69677977     HCab    A    C        0      0        2 
   6  chr6_69677977     HPrz    A    C      0.5      1        2 
   6  chr6_69677977     ZBoe    A    C        0      0        2 
   6  chr6_69677977     ZGre    A    C        0      0        2 
   6  chr6_69677977     ZHar    A    C        0      0        2 
   6  chr6_69677977   Sample    A    C        0      0        2 
   6  chr6_69678222     AAsi    A    G        0      0        2 
   6  chr6_69678222     AKia    A    G        0      0        2 
   6  chr6_69678222     AOna    A    G      0.5      1        2 
   6  chr6_69678222     ASom    A    G        0      0        2 
   6  chr6_69678222     HCab    A    G        0      0        2 
   6  chr6_69678222     HPrz    A    G        0      0        2 
   6  chr6_69678222     ZBoe    A    G        0      0        2 
   6  chr6_69678222     ZGre    A    G        0      0        2 
   6  chr6_69678222     ZHar    A    G        0      0        2 
   6  chr6_69678222   Sample    A    G        0      0        2 
   6  chr6_69682994     AAsi    T    C        0      0        2 
   6  chr6_69682994     AKia    T    C        0      0        2 
   6  chr6_69682994     AOna    T    C        0      0        2 
   6  chr6_69682994     ASom    T    C        0      0        2 
   6  chr6_69682994     HCab    T    C        0      0        2 
   6  chr6_69682994     HPrz    T    C        0      0        2 
   6  chr6_69682994     ZBoe    T    C        0      0        2 
   6  chr6_69682994     ZGre    T    C        0      0        2 
   6  chr6_69682994     ZHar    T    C        1      2        2 
   6  chr6_69682994   Sample    T    C        0      0        2 
   6  chr6_69688732     AAsi    G    C        0      0        2 
   6  chr6_69688732     AKia    G    C        0      0        2 
   6  chr6_69688732     AOna    G    C      0.5      1        2 
   6  chr6_69688732     ASom    G    C        0      0        2 
   6  chr6_69688732     HCab    G    C        0      0        2 
   6  chr6_69688732     HPrz    G    C        0      0        2 
   6  chr6_69688732     ZBoe    G    C        0      0        2 
   6  chr6_69688732     ZGre    G    C        0      0        2 
   6  chr6_69688732     ZHar    G    C        0      0        2 
   6  chr6_69688732   Sample    G    C        0      0        2 
   6  chr6_69691572     AAsi    A    G        0      0        2 
   6  chr6_69691572     AKia    A    G        0      0        2 
   6  chr6_69691572     AOna    A    G        0      0        2 
   6  chr6_69691572     ASom    A    G        0      0        2 
   6  chr6_69691572     HCab    A    G        0      0        2 
   6  chr6_69691572     HPrz    A    G        0      0        2 
   6  chr6_69691572     ZBoe    A    G        0      0        2 
   6  chr6_69691572     ZGre    A    G      0.5      1        2 
   6  chr6_69691572     ZHar    A    G        0      0        2 
   6  chr6_69691572   Sample    A    G        0      0        2 
   6  chr6_69692104     AAsi    C    T        1      2        2 
   6  chr6_69692104     AKia    C    T        0      0        2 
   6  chr6_69692104     AOna    C    T        0      0        2 
   6  chr6_69692104     ASom    C    T        1      2        2 
   6  chr6_69692104     HCab    C    T        0      0        2 
   6  chr6_69692104     HPrz    C    T        0      0        2 
   6  chr6_69692104     ZBoe    C    T        0      0        2 
   6  chr6_69692104     ZGre    C    T        0      0        2 
   6  chr6_69692104     ZHar    C    T        0      0        2 
   6  chr6_69692104   Sample    C    T        1      2        2 
   6  chr6_69696635     AAsi    T    G        0      0        2 
   6  chr6_69696635     AKia    T    G        0      0        2 
   6  chr6_69696635     AOna    T    G        0      0        2 
   6  chr6_69696635     ASom    T    G        0      0        2 
   6  chr6_69696635     HCab    T    G        0      0        2 
   6  chr6_69696635     HPrz    T    G        0      0        2 
   6  chr6_69696635     ZBoe    T    G        0      0        2 
   6  chr6_69696635     ZGre    T    G        0      0        2 
   6  chr6_69696635     ZHar    T    G      0.5      1        2 
   6  chr6_69696635   Sample    T    G        0      0        2 
   6  chr6_69697276     AAsi    A    C        1      2        2 
   6  chr6_69697276     AKia    A    C        0      0        2 
   6  chr6_69697276     AOna    A    C        0      0        2 
   6  chr6_69697276     ASom    A    C        0      0        2 
   6  chr6_69697276     HCab    A    C        0      0        2 
   6  chr6_69697276     HPrz    A    C        0      0        2 
   6  chr6_69697276     ZBoe    A    C        0      0        2 
   6  chr6_69697276     ZGre    A    C        0      0        2 
   6  chr6_69697276     ZHar    A    C        0      0        2 
   6  chr6_69697276   Sample    A    C        1      2        2 
   6  chr6_69698241     AAsi    A    G        0      0        2 
   6  chr6_69698241     AKia    A    G        0      0        2 
   6  chr6_69698241     AOna    A    G        0      0        2 
   6  chr6_69698241     ASom    A    G        0      0        2 
   6  chr6_69698241     HCab    A    G        0      0        2 
   6  chr6_69698241     HPrz    A    G        0      0        2 
   6  chr6_69698241     ZBoe    A    G        0      0        2 
   6  chr6_69698241     ZGre    A    G        0      0        2 
   6  chr6_69698241     ZHar    A    G        1      2        2 
   6  chr6_69698241   Sample    A    G        0      0        2 
   6  chr6_69699002     AAsi    G    C      0.5      1        2 
   6  chr6_69699002     AKia    G    C        0      0        2 
   6  chr6_69699002     AOna    G    C        0      0        2 
   6  chr6_69699002     ASom    G    C        0      0        2 
   6  chr6_69699002     HCab    G    C        0      0        2 
   6  chr6_69699002     HPrz    G    C        0      0        2 
   6  chr6_69699002     ZBoe    G    C        0      0        2 
   6  chr6_69699002     ZGre    G    C        0      0        2 
   6  chr6_69699002     ZHar    G    C        0      0        2 
   6  chr6_69699002   Sample    G    C        1      2        2 
   6  chr6_69702154     AAsi    C    T        0      0        2 
   6  chr6_69702154     AKia    C    T        0      0        2 
   6  chr6_69702154     AOna    C    T        0      0        2 
   6  chr6_69702154     ASom    C    T        0      0        2 
   6  chr6_69702154     HCab    C    T        0      0        2 
   6  chr6_69702154     HPrz    C    T      0.5      1        2 
   6  chr6_69702154     ZBoe    C    T        0      0        2 
   6  chr6_69702154     ZGre    C    T        0      0        2 
   6  chr6_69702154     ZHar    C    T        0      0        2 
   6  chr6_69702154   Sample    C    T        0      0        2 
   6  chr6_69702735     AAsi    T    C        0      0        2 
   6  chr6_69702735     AKia    T    C        0      0        2 
   6  chr6_69702735     AOna    T    C        0      0        2 
   6  chr6_69702735     ASom    T    C        0      0        2 
   6  chr6_69702735     HCab    T    C        1      2        2 
   6  chr6_69702735     HPrz    T    C        0      0        2 
   6  chr6_69702735     ZBoe    T    C        0      0        2 
   6  chr6_69702735     ZGre    T    C        0      0        2 
   6  chr6_69702735     ZHar    T    C        0      0        2 
   6  chr6_69702735   Sample    T    C        0      0        2 
   6  chr6_69702923     AAsi    A    G        0      0        2 
   6  chr6_69702923     AKia    A    G        0      0        2 
   6  chr6_69702923     AOna    A    G        0      0        2 
   6  chr6_69702923     ASom    A    G        0      0        2 
   6  chr6_69702923     HCab    A    G        1      2        2 
   6  chr6_69702923     HPrz    A    G        0      0        2 
   6  chr6_69702923     ZBoe    A    G        0      0        2 
   6  chr6_69702923     ZGre    A    G        0      0        2 
   6  chr6_69702923     ZHar    A    G        0      0        2 
   6  chr6_69702923   Sample    A    G        0      0        2 
   6  chr6_69703233     AAsi    T    C        0      0        2 
   6  chr6_69703233     AKia    T    C        1      2        2 
   6  chr6_69703233     AOna    T    C        1      2        2 
   6  chr6_69703233     ASom    T    C        0      0        2 
   6  chr6_69703233     HCab    T    C        0      0        2 
   6  chr6_69703233     HPrz    T    C        0      0        2 
   6  chr6_69703233     ZBoe    T    C        0      0        2 
   6  chr6_69703233     ZGre    T    C        0      0        2 
   6  chr6_69703233     ZHar    T    C        0      0        2 
   6  chr6_69703233   Sample    T    C        0      0        2 
   6  chr6_69703760     AAsi    G    C        0      0        2 
   6  chr6_69703760     AKia    G    C        1      2        2 
   6  chr6_69703760     AOna    G    C        1      2        2 
   6  chr6_69703760     ASom    G    C        0      0        2 
   6  chr6_69703760     HCab    G    C        0      0        2 
   6  chr6_69703760     HPrz    G    C        0      0        2 
   6  chr6_69703760     ZBoe    G    C        0      0        2 
   6  chr6_69703760     ZGre    G    C        0      0        2 
   6  chr6_69703760     ZHar    G    C        0      0        2 
   6  chr6_69703760   Sample    G    C        0      0        2 
   6  chr6_69704719     AAsi    C    G        0      0        2 
   6  chr6_69704719     AKia    C    G        0      0        2 
   6  chr6_69704719     AOna    C    G        0      0        2 
   6  chr6_69704719     ASom    C    G        0      0        2 
   6  chr6_69704719     HCab    C    G        0      0        2 
   6  chr6_69704719     HPrz    C    G        0      0        2 
   6  chr6_69704719     ZBoe    C    G        0      0        2 
   6  chr6_69704719     ZGre    C    G        0      0        2 
   6  chr6_69704719     ZHar    C    G      0.5      1        2 
   6  chr6_69704719   Sample    C    G        0      0        2 
   6  chr6_69708787     AAsi    C    T        0      0        2 
   6  chr6_69708787     AKia    C    T        1      2        2 
   6  chr6_69708787     AOna    C    T        1      2        2 
   6  chr6_69708787     ASom    C    T        0      0        2 
   6  chr6_69708787     HCab    C    T        0      0        2 
   6  chr6_69708787     HPrz    C    T        0      0        2 
   6  chr6_69708787     ZBoe    C    T        0      0        2 
   6  chr6_69708787     ZGre    C    T        0      0        2 
   6  chr6_69708787     ZHar    C    T        0      0        2 
   6  chr6_69708787   Sample    C    T        0      0        2 
   6  chr6_69719180     AAsi    G    C        0      0        2 
   6  chr6_69719180     AKia    G    C        0      0        2 
   6  chr6_69719180     AOna    G    C        0      0        2 
   6  chr6_69719180     ASom    G    C        0      0        2 
   6  chr6_69719180     HCab    G    C        0      0        2 
   6  chr6_69719180     HPrz    G    C        0      0        2 
   6  chr6_69719180     ZBoe    G    C        1      2        2 
   6  chr6_69719180     ZGre    G    C        1      2        2 
   6  chr6_69719180     ZHar    G    C        1      2        2 
   6  chr6_69719180   Sample    G    C        0      0        2 
   6  chr6_69720364     AAsi    T    C        0      0        2 
   6  chr6_69720364     AKia    T    C        0      0        2 
   6  chr6_69720364     AOna    T    C      0.5      1        2 
   6  chr6_69720364     ASom    T    C        0      0        2 
   6  chr6_69720364     HCab    T    C        0      0        2 
   6  chr6_69720364     HPrz    T    C        0      0        2 
   6  chr6_69720364     ZBoe    T    C        0      0        2 
   6  chr6_69720364     ZGre    T    C        0      0        2 
   6  chr6_69720364     ZHar    T    C        0      0        2 
   6  chr6_69720364   Sample    T    C        0      0        2 
   6  chr6_69720494     AAsi    T    C        0      0        2 
   6  chr6_69720494     AKia    T    C        0      0        2 
   6  chr6_69720494     AOna    T    C        0      0        2 
   6  chr6_69720494     ASom    T    C        0      0        2 
   6  chr6_69720494     HCab    T    C      0.5      1        2 
   6  chr6_69720494     HPrz    T    C      0.5      1        2 
   6  chr6_69720494     ZBoe    T    C        0      0        2 
   6  chr6_69720494     ZGre    T    C        0      0        2 
   6  chr6_69720494     ZHar    T    C        0      0        2 
   6  chr6_69720494   Sample    T    C        0      0        2 
   6  chr6_69724870     AAsi    T    C        0      0        2 
   6  chr6_69724870     AKia    T    C        0      0        2 
   6  chr6_69724870     AOna    T    C      0.5      1        2 
   6  chr6_69724870     ASom    T    C        0      0        2 
   6  chr6_69724870     HCab    T    C        0      0        2 
   6  chr6_69724870     HPrz    T    C        0      0        2 
   6  chr6_69724870     ZBoe    T    C        0      0        2 
   6  chr6_69724870     ZGre    T    C        0      0        2 
   6  chr6_69724870     ZHar    T    C        0      0        2 
   6  chr6_69724870   Sample    T    C        0      0        2 
   6  chr6_69730318     AAsi    C    G        0      0        2 
   6  chr6_69730318     AKia    C    G        0      0        2 
   6  chr6_69730318     AOna    C    G        0      0        2 
   6  chr6_69730318     ASom    C    G        0      0        2 
   6  chr6_69730318     HCab    C    G        1      2        2 
   6  chr6_69730318     HPrz    C    G        1      2        2 
   6  chr6_69730318     ZBoe    C    G        0      0        2 
   6  chr6_69730318     ZGre    C    G        0      0        2 
   6  chr6_69730318     ZHar    C    G        0      0        2 
   6  chr6_69730318   Sample    C    G        0      0        2 
   6  chr6_69731430     AAsi    A    G        0      0        2 
   6  chr6_69731430     AKia    A    G        0      0        2 
   6  chr6_69731430     AOna    A    G        0      0        2 
   6  chr6_69731430     ASom    A    G        1      2        2 
   6  chr6_69731430     HCab    A    G        0      0        2 
   6  chr6_69731430     HPrz    A    G        0      0        2 
   6  chr6_69731430     ZBoe    A    G        0      0        2 
   6  chr6_69731430     ZGre    A    G        0      0        2 
   6  chr6_69731430     ZHar    A    G        0      0        2 
   6  chr6_69731430   Sample    A    G        0      0        2 
   6  chr6_69732614     AAsi    T    C        0      0        2 
   6  chr6_69732614     AKia    T    C        0      0        2 
   6  chr6_69732614     AOna    T    C        0      0        2 
   6  chr6_69732614     ASom    T    C        0      0        2 
   6  chr6_69732614     HCab    T    C        0      0        2 
   6  chr6_69732614     HPrz    T    C        0      0        2 
   6  chr6_69732614     ZBoe    T    C        0      0        2 
   6  chr6_69732614     ZGre    T    C        0      0        2 
   6  chr6_69732614     ZHar    T    C      0.5      1        2 
   6  chr6_69732614   Sample    T    C        0      0        2 
   6  chr6_69735223     AAsi    G    A        0      0        2 
   6  chr6_69735223     AKia    G    A        0      0        2 
   6  chr6_69735223     AOna    G    A        0      0        2 
   6  chr6_69735223     ASom    G    A        0      0        2 
   6  chr6_69735223     HCab    G    A        1      2        2 
   6  chr6_69735223     HPrz    G    A        1      2        2 
   6  chr6_69735223     ZBoe    G    A        0      0        2 
   6  chr6_69735223     ZGre    G    A        0      0        2 
   6  chr6_69735223     ZHar    G    A        0      0        2 
   6  chr6_69735223   Sample    G    A        0      0        2 
   6  chr6_69736844     AAsi    A    T        0      0        2 
   6  chr6_69736844     AKia    A    T        0      0        2 
   6  chr6_69736844     AOna    A    T        1      2        2 
   6  chr6_69736844     ASom    A    T        0      0        2 
   6  chr6_69736844     HCab    A    T        0      0        2 
   6  chr6_69736844     HPrz    A    T        0      0        2 
   6  chr6_69736844     ZBoe    A    T        0      0        2 
   6  chr6_69736844     ZGre    A    T        0      0        2 
   6  chr6_69736844     ZHar    A    T        0      0        2 
   6  chr6_69736844   Sample    A    T        0      0        2 
   6  chr6_69742095     AAsi    T    C        0      0        2 
   6  chr6_69742095     AKia    T    C        0      0        2 
   6  chr6_69742095     AOna    T    C        0      0        2 
   6  chr6_69742095     ASom    T    C        0      0        2 
   6  chr6_69742095     HCab    T    C        0      0        2 
   6  chr6_69742095     HPrz    T    C        0      0        2 
   6  chr6_69742095     ZBoe    T    C        0      0        2 
   6  chr6_69742095     ZGre    T    C        0      0        2 
   6  chr6_69742095     ZHar    T    C      0.5      1        2 
   6  chr6_69742095   Sample    T    C        0      0        2 
   6  chr6_69796548     AAsi    A    G        0      0        2 
   6  chr6_69796548     AKia    A    G      0.5      1        2 
   6  chr6_69796548     AOna    A    G        0      0        2 
   6  chr6_69796548     ASom    A    G        0      0        2 
   6  chr6_69796548     HCab    A    G        0      0        2 
   6  chr6_69796548     HPrz    A    G        0      0        2 
   6  chr6_69796548     ZBoe    A    G        0      0        2 
   6  chr6_69796548     ZGre    A    G        0      0        2 
   6  chr6_69796548     ZHar    A    G        0      0        2 
   6  chr6_69796548   Sample    A    G        0      0        2 
   6  chr6_69798494     AAsi    T    C        0      0        2 
   6  chr6_69798494     AKia    T    C        0      0        2 
   6  chr6_69798494     AOna    T    C        0      0        2 
   6  chr6_69798494     ASom    T    C        0      0        2 
   6  chr6_69798494     HCab    T    C      0.5      1        2 
   6  chr6_69798494     HPrz    T    C        0      0        2 
   6  chr6_69798494     ZBoe    T    C        0      0        2 
   6  chr6_69798494     ZGre    T    C        0      0        2 
   6  chr6_69798494     ZHar    T    C        0      0        2 
   6  chr6_69798494   Sample    T    C        0      0        2 
   6  chr6_69801883     AAsi    G    A        0      0        2 
   6  chr6_69801883     AKia    G    A        0      0        2 
   6  chr6_69801883     AOna    G    A        0      0        2 
   6  chr6_69801883     ASom    G    A        0      0        2 
   6  chr6_69801883     HCab    G    A      0.5      1        2 
   6  chr6_69801883     HPrz    G    A        0      0        2 
   6  chr6_69801883     ZBoe    G    A        0      0        2 
   6  chr6_69801883     ZGre    G    A        0      0        2 
   6  chr6_69801883     ZHar    G    A        0      0        2 
   6  chr6_69801883   Sample    G    A        0      0        2 
   6  chr6_69801934     AAsi    G    C        0      0        2 
   6  chr6_69801934     AKia    G    C        0      0        2 
   6  chr6_69801934     AOna    G    C        0      0        2 
   6  chr6_69801934     ASom    G    C        0      0        2 
   6  chr6_69801934     HCab    G    C        0      0        2 
   6  chr6_69801934     HPrz    G    C        0      0        2 
   6  chr6_69801934     ZBoe    G    C      0.5      1        2 
   6  chr6_69801934     ZGre    G    C        0      0        2 
   6  chr6_69801934     ZHar    G    C        1      2        2 
   6  chr6_69801934   Sample    G    C        0      0        2 
   6  chr6_69803859     AAsi    G    A        0      0        2 
   6  chr6_69803859     AKia    G    A        0      0        2 
   6  chr6_69803859     AOna    G    A        0      0        2 
   6  chr6_69803859     ASom    G    A        0      0        2 
   6  chr6_69803859     HCab    G    A        1      2        2 
   6  chr6_69803859     HPrz    G    A        1      2        2 
   6  chr6_69803859     ZBoe    G    A        0      0        2 
   6  chr6_69803859     ZGre    G    A        0      0        2 
   6  chr6_69803859     ZHar    G    A        0      0        2 
   6  chr6_69803859   Sample    G    A        0      0        2 
   6  chr6_69810861     AAsi    T    C        0      0        2 
   6  chr6_69810861     AKia    T    C        0      0        2 
   6  chr6_69810861     AOna    T    C        0      0        2 
   6  chr6_69810861     ASom    T    C        0      0        2 
   6  chr6_69810861     HCab    T    C        0      0        2 
   6  chr6_69810861     HPrz    T    C        0      0        2 
   6  chr6_69810861     ZBoe    T    C        0      0        2 
   6  chr6_69810861     ZGre    T    C      0.5      1        2 
   6  chr6_69810861     ZHar    T    C        0      0        2 
   6  chr6_69810861   Sample    T    C        0      0        2 
   6  chr6_69825047     AAsi    T    C        0      0        2 
   6  chr6_69825047     AKia    T    C        0      0        2 
   6  chr6_69825047     AOna    T    C        0      0        2 
   6  chr6_69825047     ASom    T    C        0      0        2 
   6  chr6_69825047     HCab    T    C        0      0        2 
   6  chr6_69825047     HPrz    T    C        0      0        2 
   6  chr6_69825047     ZBoe    T    C        0      0        2 
   6  chr6_69825047     ZGre    T    C        0      0        2 
   6  chr6_69825047     ZHar    T    C      0.5      1        2 
   6  chr6_69825047   Sample    T    C        0      0        2 
   6  chr6_69827299     AAsi    C    T        0      0        2 
   6  chr6_69827299     AKia    C    T        0      0        2 
   6  chr6_69827299     AOna    C    T        0      0        2 
   6  chr6_69827299     ASom    C    T        0      0        2 
   6  chr6_69827299     HCab    C    T        0      0        2 
   6  chr6_69827299     HPrz    C    T        0      0        2 
   6  chr6_69827299     ZBoe    C    T      0.5      1        2 
   6  chr6_69827299     ZGre    C    T        0      0        2 
   6  chr6_69827299     ZHar    C    T        0      0        2 
   6  chr6_69827299   Sample    C    T        0      0        2 
   6  chr6_69830268     AAsi    T    C      0.5      1        2 
   6  chr6_69830268     AKia    T    C        0      0        2 
   6  chr6_69830268     AOna    T    C        0      0        2 
   6  chr6_69830268     ASom    T    C        0      0        2 
   6  chr6_69830268     HCab    T    C        0      0        2 
   6  chr6_69830268     HPrz    T    C        0      0        2 
   6  chr6_69830268     ZBoe    T    C        0      0        2 
   6  chr6_69830268     ZGre    T    C        0      0        2 
   6  chr6_69830268     ZHar    T    C        0      0        2 
   6  chr6_69830268   Sample    T    C        0      0        2 
   6  chr6_69838906     AAsi    G    A        0      0        2 
   6  chr6_69838906     AKia    G    A        0      0        2 
   6  chr6_69838906     AOna    G    A      0.5      1        2 
   6  chr6_69838906     ASom    G    A        0      0        2 
   6  chr6_69838906     HCab    G    A        0      0        2 
   6  chr6_69838906     HPrz    G    A        0      0        2 
   6  chr6_69838906     ZBoe    G    A        0      0        2 
   6  chr6_69838906     ZGre    G    A        0      0        2 
   6  chr6_69838906     ZHar    G    A        0      0        2 
   6  chr6_69838906   Sample    G    A        0      0        2 
   6  chr6_69838920     AAsi    T    C        0      0        2 
   6  chr6_69838920     AKia    T    C        0      0        2 
   6  chr6_69838920     AOna    T    C        0      0        2 
   6  chr6_69838920     ASom    T    C        0      0        2 
   6  chr6_69838920     HCab    T    C        1      2        2 
   6  chr6_69838920     HPrz    T    C        1      2        2 
   6  chr6_69838920     ZBoe    T    C        0      0        2 
   6  chr6_69838920     ZGre    T    C        0      0        2 
   6  chr6_69838920     ZHar    T    C        0      0        2 
   6  chr6_69838920   Sample    T    C        0      0        2 
   6  chr6_69843296     AAsi    G    C        0      0        2 
   6  chr6_69843296     AKia    G    C        0      0        2 
   6  chr6_69843296     AOna    G    C        0      0        2 
   6  chr6_69843296     ASom    G    C        0      0        2 
   6  chr6_69843296     HCab    G    C      0.5      1        2 
   6  chr6_69843296     HPrz    G    C        0      0        2 
   6  chr6_69843296     ZBoe    G    C        0      0        2 
   6  chr6_69843296     ZGre    G    C        0      0        2 
   6  chr6_69843296     ZHar    G    C        0      0        2 
   6  chr6_69843296   Sample    G    C        0      0        2 
   6  chr6_69848984     AAsi    A    G        0      0        2 
   6  chr6_69848984     AKia    A    G        0      0        2 
   6  chr6_69848984     AOna    A    G        0      0        2 
   6  chr6_69848984     ASom    A    G        0      0        2 
   6  chr6_69848984     HCab    A    G        0      0        2 
   6  chr6_69848984     HPrz    A    G        0      0        2 
   6  chr6_69848984     ZBoe    A    G        0      0        2 
   6  chr6_69848984     ZGre    A    G      0.5      1        2 
   6  chr6_69848984     ZHar    A    G        0      0        2 
   6  chr6_69848984   Sample    A    G        0      0        2 
   6  chr6_69849269     AAsi    T    C        1      2        2 
   6  chr6_69849269     AKia    T    C        0      0        2 
   6  chr6_69849269     AOna    T    C        0      0        2 
   6  chr6_69849269     ASom    T    C        1      2        2 
   6  chr6_69849269     HCab    T    C        0      0        2 
   6  chr6_69849269     HPrz    T    C        0      0        2 
   6  chr6_69849269     ZBoe    T    C        0      0        2 
   6  chr6_69849269     ZGre    T    C        0      0        2 
   6  chr6_69849269     ZHar    T    C        0      0        2 
   6  chr6_69849269   Sample    T    C        1      2        2 
   6  chr6_69857315     AAsi    A    G        0      0        2 
   6  chr6_69857315     AKia    A    G        0      0        2 
   6  chr6_69857315     AOna    A    G        0      0        2 
   6  chr6_69857315     ASom    A    G        1      2        2 
   6  chr6_69857315     HCab    A    G        0      0        2 
   6  chr6_69857315     HPrz    A    G        0      0        2 
   6  chr6_69857315     ZBoe    A    G        0      0        2 
   6  chr6_69857315     ZGre    A    G        0      0        2 
   6  chr6_69857315     ZHar    A    G        0      0        2 
   6  chr6_69857315   Sample    A    G        0      0        2 
   6  chr6_69860711     AAsi    C    T        0      0        2 
   6  chr6_69860711     AKia    C    T        0      0        2 
   6  chr6_69860711     AOna    C    T        0      0        2 
   6  chr6_69860711     ASom    C    T        0      0        2 
   6  chr6_69860711     HCab    C    T        0      0        2 
   6  chr6_69860711     HPrz    C    T        0      0        2 
   6  chr6_69860711     ZBoe    C    T        1      2        2 
   6  chr6_69860711     ZGre    C    T        0      0        2 
   6  chr6_69860711     ZHar    C    T        0      0        2 
   6  chr6_69860711   Sample    C    T        0      0        2 
   6  chr6_69864414     AAsi    C    G        0      0        2 
   6  chr6_69864414     AKia    C    G      0.5      1        2 
   6  chr6_69864414     AOna    C    G        0      0        2 
   6  chr6_69864414     ASom    C    G        0      0        2 
   6  chr6_69864414     HCab    C    G        0      0        2 
   6  chr6_69864414     HPrz    C    G        0      0        2 
   6  chr6_69864414     ZBoe    C    G        0      0        2 
   6  chr6_69864414     ZGre    C    G        0      0        2 
   6  chr6_69864414     ZHar    C    G        0      0        2 
   6  chr6_69864414   Sample    C    G        0      0        2 
   6  chr6_69866369     AAsi    C    A        0      0        2 
   6  chr6_69866369     AKia    C    A      0.5      1        2 
   6  chr6_69866369     AOna    C    A      0.5      1        2 
   6  chr6_69866369     ASom    C    A        0      0        2 
   6  chr6_69866369     HCab    C    A        0      0        2 
   6  chr6_69866369     HPrz    C    A        0      0        2 
   6  chr6_69866369     ZBoe    C    A        0      0        2 
   6  chr6_69866369     ZGre    C    A        0      0        2 
   6  chr6_69866369     ZHar    C    A        0      0        2 
   6  chr6_69866369   Sample    C    A        0      0        2 
   6  chr6_69866995     AAsi    G    A      0.5      1        2 
   6  chr6_69866995     AKia    G    A        0      0        2 
   6  chr6_69866995     AOna    G    A        0      0        2 
   6  chr6_69866995     ASom    G    A        0      0        2 
   6  chr6_69866995     HCab    G    A        0      0        2 
   6  chr6_69866995     HPrz    G    A        0      0        2 
   6  chr6_69866995     ZBoe    G    A        0      0        2 
   6  chr6_69866995     ZGre    G    A        0      0        2 
   6  chr6_69866995     ZHar    G    A        0      0        2 
   6  chr6_69866995   Sample    G    A        0      0        2 
   6  chr6_69867296     AAsi    G    C        0      0        2 
   6  chr6_69867296     AKia    G    C      0.5      1        2 
   6  chr6_69867296     AOna    G    C      0.5      1        2 
   6  chr6_69867296     ASom    G    C        0      0        2 
   6  chr6_69867296     HCab    G    C        0      0        2 
   6  chr6_69867296     HPrz    G    C        0      0        2 
   6  chr6_69867296     ZBoe    G    C        0      0        2 
   6  chr6_69867296     ZGre    G    C        0      0        2 
   6  chr6_69867296     ZHar    G    C        0      0        2 
   6  chr6_69867296   Sample    G    C        0      0        2 
   6  chr6_69868134     AAsi    A    G        0      0        2 
   6  chr6_69868134     AKia    A    G        0      0        2 
   6  chr6_69868134     AOna    A    G        0      0        2 
   6  chr6_69868134     ASom    A    G        0      0        2 
   6  chr6_69868134     HCab    A    G        1      2        2 
   6  chr6_69868134     HPrz    A    G        1      2        2 
   6  chr6_69868134     ZBoe    A    G        0      0        2 
   6  chr6_69868134     ZGre    A    G        0      0        2 
   6  chr6_69868134     ZHar    A    G        0      0        2 
   6  chr6_69868134   Sample    A    G        0      0        2 
   6  chr6_69869490     AAsi    G    T        0      0        2 
   6  chr6_69869490     AKia    G    T        0      0        2 
   6  chr6_69869490     AOna    G    T        0      0        2 
   6  chr6_69869490     ASom    G    T        0      0        2 
   6  chr6_69869490     HCab    G    T        0      0        2 
   6  chr6_69869490     HPrz    G    T        0      0        2 
   6  chr6_69869490     ZBoe    G    T        0      0        2 
   6  chr6_69869490     ZGre    G    T        1      2        2 
   6  chr6_69869490     ZHar    G    T        0      0        2 
   6  chr6_69869490   Sample    G    T        0      0        2 
   6  chr6_69873818     AAsi    T    C        0      0        2 
   6  chr6_69873818     AKia    T    C        0      0        2 
   6  chr6_69873818     AOna    T    C        0      0        2 
   6  chr6_69873818     ASom    T    C        0      0        2 
   6  chr6_69873818     HCab    T    C        0      0        2 
   6  chr6_69873818     HPrz    T    C      0.5      1        2 
   6  chr6_69873818     ZBoe    T    C        0      0        2 
   6  chr6_69873818     ZGre    T    C        0      0        2 
   6  chr6_69873818     ZHar    T    C        0      0        2 
   6  chr6_69873818   Sample    T    C        0      0        2 
   6  chr6_69893012     AAsi    G    T      0.5      1        2 
   6  chr6_69893012     AKia    G    T        0      0        2 
   6  chr6_69893012     AOna    G    T        0      0        2 
   6  chr6_69893012     ASom    G    T        0      0        2 
   6  chr6_69893012     HCab    G    T        0      0        2 
   6  chr6_69893012     HPrz    G    T        0      0        2 
   6  chr6_69893012     ZBoe    G    T        0      0        2 
   6  chr6_69893012     ZGre    G    T        0      0        2 
   6  chr6_69893012     ZHar    G    T        0      0        2 
   6  chr6_69893012   Sample    G    T        1      2        2 
   6  chr6_69901001     AAsi    A    G        0      0        2 
   6  chr6_69901001     AKia    A    G        0      0        2 
   6  chr6_69901001     AOna    A    G        0      0        2 
   6  chr6_69901001     ASom    A    G        0      0        2 
   6  chr6_69901001     HCab    A    G        0      0        2 
   6  chr6_69901001     HPrz    A    G        0      0        2 
   6  chr6_69901001     ZBoe    A    G      0.5      1        2 
   6  chr6_69901001     ZGre    A    G        0      0        2 
   6  chr6_69901001     ZHar    A    G        0      0        2 
   6  chr6_69901001   Sample    A    G        0      0        2 
   6  chr6_69901731     AAsi    A    C        0      0        2 
   6  chr6_69901731     AKia    A    C        1      2        2 
   6  chr6_69901731     AOna    A    C        0      0        2 
   6  chr6_69901731     ASom    A    C        0      0        2 
   6  chr6_69901731     HCab    A    C        0      0        2 
   6  chr6_69901731     HPrz    A    C        0      0        2 
   6  chr6_69901731     ZBoe    A    C        0      0        2 
   6  chr6_69901731     ZGre    A    C        0      0        2 
   6  chr6_69901731     ZHar    A    C        0      0        2 
   6  chr6_69901731   Sample    A    C        0      0        2 
   6  chr6_69903229     AAsi    A    G        0      0        2 
   6  chr6_69903229     AKia    A    G        0      0        2 
   6  chr6_69903229     AOna    A    G      0.5      1        2 
   6  chr6_69903229     ASom    A    G        0      0        2 
   6  chr6_69903229     HCab    A    G        0      0        2 
   6  chr6_69903229     HPrz    A    G        0      0        2 
   6  chr6_69903229     ZBoe    A    G        0      0        2 
   6  chr6_69903229     ZGre    A    G        0      0        2 
   6  chr6_69903229     ZHar    A    G        0      0        2 
   6  chr6_69903229   Sample    A    G        0      0        2 
   6  chr6_69907658     AAsi    A    G        1      2        2 
   6  chr6_69907658     AKia    A    G        0      0        2 
   6  chr6_69907658     AOna    A    G        0      0        2 
   6  chr6_69907658     ASom    A    G        1      2        2 
   6  chr6_69907658     HCab    A    G        1      2        2 
   6  chr6_69907658     HPrz    A    G        1      2        2 
   6  chr6_69907658     ZBoe    A    G        0      0        2 
   6  chr6_69907658     ZGre    A    G        0      0        2 
   6  chr6_69907658     ZHar    A    G        0      0        2 
   6  chr6_69907658   Sample    A    G        1      2        2 
   6  chr6_69911057     AAsi    C    T        0      0        2 
   6  chr6_69911057     AKia    C    T        0      0        2 
   6  chr6_69911057     AOna    C    T        1      2        2 
   6  chr6_69911057     ASom    C    T        0      0        2 
   6  chr6_69911057     HCab    C    T        0      0        2 
   6  chr6_69911057     HPrz    C    T        0      0        2 
   6  chr6_69911057     ZBoe    C    T        0      0        2 
   6  chr6_69911057     ZGre    C    T        0      0        2 
   6  chr6_69911057     ZHar    C    T        0      0        2 
   6  chr6_69911057   Sample    C    T        0      0        2 
   6  chr6_69912601     AAsi    T    C        0      0        2 
   6  chr6_69912601     AKia    T    C        0      0        2 
   6  chr6_69912601     AOna    T    C        0      0        2 
   6  chr6_69912601     ASom    T    C        0      0        2 
   6  chr6_69912601     HCab    T    C        0      0        2 
   6  chr6_69912601     HPrz    T    C        0      0        2 
   6  chr6_69912601     ZBoe    T    C      0.5      1        2 
   6  chr6_69912601     ZGre    T    C        0      0        2 
   6  chr6_69912601     ZHar    T    C        0      0        2 
   6  chr6_69912601   Sample    T    C        0      0        2 
   6  chr6_69912868     AAsi    A    G      0.5      1        2 
   6  chr6_69912868     AKia    A    G        0      0        2 
   6  chr6_69912868     AOna    A    G        0      0        2 
   6  chr6_69912868     ASom    A    G        0      0        2 
   6  chr6_69912868     HCab    A    G        0      0        2 
   6  chr6_69912868     HPrz    A    G        0      0        2 
   6  chr6_69912868     ZBoe    A    G        0      0        2 
   6  chr6_69912868     ZGre    A    G        0      0        2 
   6  chr6_69912868     ZHar    A    G        0      0        2 
   6  chr6_69912868   Sample    A    G        0      0        2 
   6  chr6_69912993     AAsi    T    C        0      0        2 
   6  chr6_69912993     AKia    T    C        0      0        2 
   6  chr6_69912993     AOna    T    C        0      0        2 
   6  chr6_69912993     ASom    T    C        0      0        2 
   6  chr6_69912993     HCab    T    C        0      0        2 
   6  chr6_69912993     HPrz    T    C        0      0        2 
   6  chr6_69912993     ZBoe    T    C      0.5      1        2 
   6  chr6_69912993     ZGre    T    C        0      0        2 
   6  chr6_69912993     ZHar    T    C        0      0        2 
   6  chr6_69912993   Sample    T    C        0      0        2 
   6  chr6_69913047     AAsi    G    C        0      0        2 
   6  chr6_69913047     AKia    G    C        0      0        2 
   6  chr6_69913047     AOna    G    C        0      0        2 
   6  chr6_69913047     ASom    G    C        0      0        2 
   6  chr6_69913047     HCab    G    C      0.5      1        2 
   6  chr6_69913047     HPrz    G    C        0      0        2 
   6  chr6_69913047     ZBoe    G    C        0      0        2 
   6  chr6_69913047     ZGre    G    C        0      0        2 
   6  chr6_69913047     ZHar    G    C        0      0        2 
   6  chr6_69913047   Sample    G    C        0      0        2 
   6  chr6_69915210     AAsi    T    C        0      0        2 
   6  chr6_69915210     AKia    T    C        0      0        2 
   6  chr6_69915210     AOna    T    C        0      0        2 
   6  chr6_69915210     ASom    T    C        0      0        2 
   6  chr6_69915210     HCab    T    C      0.5      1        2 
   6  chr6_69915210     HPrz    T    C      0.5      1        2 
   6  chr6_69915210     ZBoe    T    C        0      0        2 
   6  chr6_69915210     ZGre    T    C        0      0        2 
   6  chr6_69915210     ZHar    T    C        0      0        2 
   6  chr6_69915210   Sample    T    C        0      0        2 
   6  chr6_69922327     AAsi    G    C        0      0        2 
   6  chr6_69922327     AKia    G    C        0      0        2 
   6  chr6_69922327     AOna    G    C        1      2        2 
   6  chr6_69922327     ASom    G    C        0      0        2 
   6  chr6_69922327     HCab    G    C        0      0        2 
   6  chr6_69922327     HPrz    G    C        0      0        2 
   6  chr6_69922327     ZBoe    G    C        0      0        2 
   6  chr6_69922327     ZGre    G    C        0      0        2 
   6  chr6_69922327     ZHar    G    C        0      0        2 
   6  chr6_69922327   Sample    G    C        0      0        2 
   6  chr6_69925394     AAsi    C    T        0      0        2 
   6  chr6_69925394     AKia    C    T        0      0        2 
   6  chr6_69925394     AOna    C    T        0      0        2 
   6  chr6_69925394     ASom    C    T        0      0        2 
   6  chr6_69925394     HCab    C    T        1      2        2 
   6  chr6_69925394     HPrz    C    T        1      2        2 
   6  chr6_69925394     ZBoe    C    T        0      0        2 
   6  chr6_69925394     ZGre    C    T        0      0        2 
   6  chr6_69925394     ZHar    C    T        0      0        2 
   6  chr6_69925394   Sample    C    T        0      0        2 
   6  chr6_69938052     AAsi    G    A        0      0        2 
   6  chr6_69938052     AKia    G    A        0      0        2 
   6  chr6_69938052     AOna    G    A        0      0        2 
   6  chr6_69938052     ASom    G    A        0      0        2 
   6  chr6_69938052     HCab    G    A        1      2        2 
   6  chr6_69938052     HPrz    G    A        1      2        2 
   6  chr6_69938052     ZBoe    G    A        0      0        2 
   6  chr6_69938052     ZGre    G    A        0      0        2 
   6  chr6_69938052     ZHar    G    A        0      0        2 
   6  chr6_69938052   Sample    G    A        0      0        2 
   6  chr6_69942329     AAsi    A    G        0      0        2 
   6  chr6_69942329     AKia    A    G        0      0        2 
   6  chr6_69942329     AOna    A    G        0      0        2 
   6  chr6_69942329     ASom    A    G        0      0        2 
   6  chr6_69942329     HCab    A    G        0      0        2 
   6  chr6_69942329     HPrz    A    G        0      0        2 
   6  chr6_69942329     ZBoe    A    G        0      0        2 
   6  chr6_69942329     ZGre    A    G      0.5      1        2 
   6  chr6_69942329     ZHar    A    G        0      0        2 
   6  chr6_69942329   Sample    A    G        0      0        2 
   6  chr6_69943362     AAsi    C    T        0      0        2 
   6  chr6_69943362     AKia    C    T        0      0        2 
   6  chr6_69943362     AOna    C    T        0      0        2 
   6  chr6_69943362     ASom    C    T        0      0        2 
   6  chr6_69943362     HCab    C    T        0      0        2 
   6  chr6_69943362     HPrz    C    T        0      0        2 
   6  chr6_69943362     ZBoe    C    T        1      2        2 
   6  chr6_69943362     ZGre    C    T        1      2        2 
   6  chr6_69943362     ZHar    C    T        1      2        2 
   6  chr6_69943362   Sample    C    T        0      0        2 
   6  chr6_69943685     AAsi    T    C        0      0        2 
   6  chr6_69943685     AKia    T    C        0      0        2 
   6  chr6_69943685     AOna    T    C        0      0        2 
   6  chr6_69943685     ASom    T    C        1      2        2 
   6  chr6_69943685     HCab    T    C        0      0        2 
   6  chr6_69943685     HPrz    T    C        0      0        2 
   6  chr6_69943685     ZBoe    T    C        0      0        2 
   6  chr6_69943685     ZGre    T    C        0      0        2 
   6  chr6_69943685     ZHar    T    C        0      0        2 
   6  chr6_69943685   Sample    T    C        0      0        2 
   6  chr6_69943792     AAsi    A    G        0      0        2 
   6  chr6_69943792     AKia    A    G        1      2        2 
   6  chr6_69943792     AOna    A    G        0      0        2 
   6  chr6_69943792     ASom    A    G        0      0        2 
   6  chr6_69943792     HCab    A    G        0      0        2 
   6  chr6_69943792     HPrz    A    G        0      0        2 
   6  chr6_69943792     ZBoe    A    G        0      0        2 
   6  chr6_69943792     ZGre    A    G        0      0        2 
   6  chr6_69943792     ZHar    A    G        0      0        2 
   6  chr6_69943792   Sample    A    G        0      0        2 
   6  chr6_69949117     AAsi    T    A        0      0        2 
   6  chr6_69949117     AKia    T    A        0      0        2 
   6  chr6_69949117     AOna    T    A        0      0        2 
   6  chr6_69949117     ASom    T    A        0      0        2 
   6  chr6_69949117     HCab    T    A        0      0        2 
   6  chr6_69949117     HPrz    T    A        0      0        2 
   6  chr6_69949117     ZBoe    T    A      0.5      1        2 
   6  chr6_69949117     ZGre    T    A        0      0        2 
   6  chr6_69949117     ZHar    T    A        0      0        2 
   6  chr6_69949117   Sample    T    A        0      0        2 
   6  chr6_69950848     AAsi    T    C        0      0        2 
   6  chr6_69950848     AKia    T    C        0      0        2 
   6  chr6_69950848     AOna    T    C        0      0        2 
   6  chr6_69950848     ASom    T    C        0      0        2 
   6  chr6_69950848     HCab    T    C        1      2        2 
   6  chr6_69950848     HPrz    T    C        1      2        2 
   6  chr6_69950848     ZBoe    T    C        0      0        2 
   6  chr6_69950848     ZGre    T    C        0      0        2 
   6  chr6_69950848     ZHar    T    C        0      0        2 
   6  chr6_69950848   Sample    T    C        0      0        2 
   6  chr6_69955943     AAsi    A    G        0      0        2 
   6  chr6_69955943     AKia    A    G        1      2        2 
   6  chr6_69955943     AOna    A    G        1      2        2 
   6  chr6_69955943     ASom    A    G        0      0        2 
   6  chr6_69955943     HCab    A    G        0      0        2 
   6  chr6_69955943     HPrz    A    G        0      0        2 
   6  chr6_69955943     ZBoe    A    G        0      0        2 
   6  chr6_69955943     ZGre    A    G        0      0        2 
   6  chr6_69955943     ZHar    A    G        0      0        2 
   6  chr6_69955943   Sample    A    G        0      0        2 
   6  chr6_69962375     AAsi    C    G        0      0        2 
   6  chr6_69962375     AKia    C    G        1      2        2 
   6  chr6_69962375     AOna    C    G        0      0        2 
   6  chr6_69962375     ASom    C    G        0      0        2 
   6  chr6_69962375     HCab    C    G        0      0        2 
   6  chr6_69962375     HPrz    C    G        0      0        2 
   6  chr6_69962375     ZBoe    C    G        0      0        2 
   6  chr6_69962375     ZGre    C    G        0      0        2 
   6  chr6_69962375     ZHar    C    G        0      0        2 
   6  chr6_69962375   Sample    C    G        0      0        2 
   6  chr6_69962844     AAsi    C    T        0      0        2 
   6  chr6_69962844     AKia    C    T        0      0        2 
   6  chr6_69962844     AOna    C    T        0      0        2 
   6  chr6_69962844     ASom    C    T        0      0        2 
   6  chr6_69962844     HCab    C    T        1      2        2 
   6  chr6_69962844     HPrz    C    T        1      2        2 
   6  chr6_69962844     ZBoe    C    T        0      0        2 
   6  chr6_69962844     ZGre    C    T        0      0        2 
   6  chr6_69962844     ZHar    C    T        0      0        2 
   6  chr6_69962844   Sample    C    T        0      0        2 
   6  chr6_69965112     AAsi    A    G        0      0        2 
   6  chr6_69965112     AKia    A    G      0.5      1        2 
   6  chr6_69965112     AOna    A    G        0      0        2 
   6  chr6_69965112     ASom    A    G        0      0        2 
   6  chr6_69965112     HCab    A    G        0      0        2 
   6  chr6_69965112     HPrz    A    G        0      0        2 
   6  chr6_69965112     ZBoe    A    G        0      0        2 
   6  chr6_69965112     ZGre    A    G        0      0        2 
   6  chr6_69965112     ZHar    A    G        0      0        2 
   6  chr6_69965112   Sample    A    G        0      0        2 
   6  chr6_69972993     AAsi    C    T        0      0        2 
   6  chr6_69972993     AKia    C    T        0      0        2 
   6  chr6_69972993     AOna    C    T        0      0        2 
   6  chr6_69972993     ASom    C    T        0      0        2 
   6  chr6_69972993     HCab    C    T        1      2        2 
   6  chr6_69972993     HPrz    C    T        1      2        2 
   6  chr6_69972993     ZBoe    C    T        0      0        2 
   6  chr6_69972993     ZGre    C    T        0      0        2 
   6  chr6_69972993     ZHar    C    T        0      0        2 
   6  chr6_69972993   Sample    C    T        0      0        2 
   6  chr6_69977641     AAsi    A    G        0      0        2 
   6  chr6_69977641     AKia    A    G        0      0        2 
   6  chr6_69977641     AOna    A    G        0      0        2 
   6  chr6_69977641     ASom    A    G        0      0        2 
   6  chr6_69977641     HCab    A    G      0.5      1        2 
   6  chr6_69977641     HPrz    A    G        0      0        2 
   6  chr6_69977641     ZBoe    A    G        0      0        2 
   6  chr6_69977641     ZGre    A    G        0      0        2 
   6  chr6_69977641     ZHar    A    G        0      0        2 
   6  chr6_69977641   Sample    A    G        0      0        2 
   6  chr6_69979151     AAsi    A    G        0      0        2 
   6  chr6_69979151     AKia    A    G        0      0        2 
   6  chr6_69979151     AOna    A    G        0      0        2 
   6  chr6_69979151     ASom    A    G        0      0        2 
   6  chr6_69979151     HCab    A    G        0      0        2 
   6  chr6_69979151     HPrz    A    G        0      0        2 
   6  chr6_69979151     ZBoe    A    G        0      0        2 
   6  chr6_69979151     ZGre    A    G        0      0        2 
   6  chr6_69979151     ZHar    A    G        1      2        2 
   6  chr6_69979151   Sample    A    G        0      0        2 
   6  chr6_69982369     AAsi    A    G        0      0        2 
   6  chr6_69982369     AKia    A    G        0      0        2 
   6  chr6_69982369     AOna    A    G        0      0        2 
   6  chr6_69982369     ASom    A    G        1      2        2 
   6  chr6_69982369     HCab    A    G        0      0        2 
   6  chr6_69982369     HPrz    A    G        0      0        2 
   6  chr6_69982369     ZBoe    A    G        0      0        2 
   6  chr6_69982369     ZGre    A    G        0      0        2 
   6  chr6_69982369     ZHar    A    G        0      0        2 
   6  chr6_69982369   Sample    A    G        0      0        2 
   6  chr6_69982753     AAsi    G    A        0      0        2 
   6  chr6_69982753     AKia    G    A        0      0        2 
   6  chr6_69982753     AOna    G    A        0      0        2 
   6  chr6_69982753     ASom    G    A        0      0        2 
   6  chr6_69982753     HCab    G    A        1      2        2 
   6  chr6_69982753     HPrz    G    A        1      2        2 
   6  chr6_69982753     ZBoe    G    A        0      0        2 
   6  chr6_69982753     ZGre    G    A        0      0        2 
   6  chr6_69982753     ZHar    G    A        0      0        2 
   6  chr6_69982753   Sample    G    A        0      0        2 
   6  chr6_69982999     AAsi    A    G        0      0        2 
   6  chr6_69982999     AKia    A    G        0      0        2 
   6  chr6_69982999     AOna    A    G        0      0        2 
   6  chr6_69982999     ASom    A    G        0      0        2 
   6  chr6_69982999     HCab    A    G        0      0        2 
   6  chr6_69982999     HPrz    A    G        0      0        2 
   6  chr6_69982999     ZBoe    A    G        1      2        2 
   6  chr6_69982999     ZGre    A    G        0      0        2 
   6  chr6_69982999     ZHar    A    G        0      0        2 
   6  chr6_69982999   Sample    A    G        0      0        2 
   6  chr6_69984623     AAsi    A    C        0      0        2 
   6  chr6_69984623     AKia    A    C        0      0        2 
   6  chr6_69984623     AOna    A    C        0      0        2 
   6  chr6_69984623     ASom    A    C        0      0        2 
   6  chr6_69984623     HCab    A    C        0      0        2 
   6  chr6_69984623     HPrz    A    C        0      0        2 
   6  chr6_69984623     ZBoe    A    C        0      0        2 
   6  chr6_69984623     ZGre    A    C      0.5      1        2 
   6  chr6_69984623     ZHar    A    C        0      0        2 
   6  chr6_69984623   Sample    A    C        0      0        2 
   6  chr6_69987560     AAsi    T    C        0      0        2 
   6  chr6_69987560     AKia    T    C        0      0        2 
   6  chr6_69987560     AOna    T    C        0      0        2 
   6  chr6_69987560     ASom    T    C        0      0        2 
   6  chr6_69987560     HCab    T    C        0      0        2 
   6  chr6_69987560     HPrz    T    C        0      0        2 
   6  chr6_69987560     ZBoe    T    C      0.5      1        2 
   6  chr6_69987560     ZGre    T    C        0      0        2 
   6  chr6_69987560     ZHar    T    C        0      0        2 
   6  chr6_69987560   Sample    T    C        0      0        2 
   6  chr6_69991025     AAsi    A    G        0      0        2 
   6  chr6_69991025     AKia    A    G        0      0        2 
   6  chr6_69991025     AOna    A    G        1      2        2 
   6  chr6_69991025     ASom    A    G        0      0        2 
   6  chr6_69991025     HCab    A    G        0      0        2 
   6  chr6_69991025     HPrz    A    G        0      0        2 
   6  chr6_69991025     ZBoe    A    G      0.5      1        2 
   6  chr6_69991025     ZGre    A    G      0.5      1        2 
   6  chr6_69991025     ZHar    A    G        0      0        2 
   6  chr6_69991025   Sample    A    G        0      0        2 
   6  chr6_69998613     AAsi    A    G        0      0        2 
   6  chr6_69998613     AKia    A    G        1      2        2 
   6  chr6_69998613     AOna    A    G        1      2        2 
   6  chr6_69998613     ASom    A    G        0      0        2 
   6  chr6_69998613     HCab    A    G        0      0        2 
   6  chr6_69998613     HPrz    A    G        0      0        2 
   6  chr6_69998613     ZBoe    A    G        0      0        2 
   6  chr6_69998613     ZGre    A    G        0      0        2 
   6  chr6_69998613     ZHar    A    G        0      0        2 
   6  chr6_69998613   Sample    A    G        0      0        2 
   6  chr6_69999332     AAsi    C    G        0      0        2 
   6  chr6_69999332     AKia    C    G        0      0        2 
   6  chr6_69999332     AOna    C    G        0      0        2 
   6  chr6_69999332     ASom    C    G        0      0        2 
   6  chr6_69999332     HCab    C    G        1      2        2 
   6  chr6_69999332     HPrz    C    G        1      2        2 
   6  chr6_69999332     ZBoe    C    G        0      0        2 
   6  chr6_69999332     ZGre    C    G        0      0        2 
   6  chr6_69999332     ZHar    C    G        0      0        2 
   6  chr6_69999332   Sample    C    G        0      0        2 
   6  chr6_70011115     AAsi    T    G        0      0        2 
   6  chr6_70011115     AKia    T    G        0      0        2 
   6  chr6_70011115     AOna    T    G        0      0        2 
   6  chr6_70011115     ASom    T    G        0      0        2 
   6  chr6_70011115     HCab    T    G        0      0        2 
   6  chr6_70011115     HPrz    T    G        0      0        2 
   6  chr6_70011115     ZBoe    T    G        0      0        2 
   6  chr6_70011115     ZGre    T    G      0.5      1        2 
   6  chr6_70011115     ZHar    T    G        0      0        2 
   6  chr6_70011115   Sample    T    G        0      0        2 
   6  chr6_70015793     AAsi    A    G        0      0        2 
   6  chr6_70015793     AKia    A    G        0      0        2 
   6  chr6_70015793     AOna    A    G        0      0        2 
   6  chr6_70015793     ASom    A    G        0      0        2 
   6  chr6_70015793     HCab    A    G      0.5      1        2 
   6  chr6_70015793     HPrz    A    G        0      0        2 
   6  chr6_70015793     ZBoe    A    G        0      0        2 
   6  chr6_70015793     ZGre    A    G        0      0        2 
   6  chr6_70015793     ZHar    A    G        0      0        2 
   6  chr6_70015793   Sample    A    G        0      0        2 
   6  chr6_70021250     AAsi    T    A        0      0        2 
   6  chr6_70021250     AKia    T    A        1      2        2 
   6  chr6_70021250     AOna    T    A        0      0        2 
   6  chr6_70021250     ASom    T    A        0      0        2 
   6  chr6_70021250     HCab    T    A        0      0        2 
   6  chr6_70021250     HPrz    T    A        0      0        2 
   6  chr6_70021250     ZBoe    T    A        0      0        2 
   6  chr6_70021250     ZGre    T    A        0      0        2 
   6  chr6_70021250     ZHar    T    A        0      0        2 
   6  chr6_70021250   Sample    T    A        0      0        2 
   6  chr6_70024163     AAsi    C    G        0      0        2 
   6  chr6_70024163     AKia    C    G        0      0        2 
   6  chr6_70024163     AOna    C    G        0      0        2 
   6  chr6_70024163     ASom    C    G        1      2        2 
   6  chr6_70024163     HCab    C    G        0      0        2 
   6  chr6_70024163     HPrz    C    G        0      0        2 
   6  chr6_70024163     ZBoe    C    G        0      0        2 
   6  chr6_70024163     ZGre    C    G        0      0        2 
   6  chr6_70024163     ZHar    C    G        0      0        2 
   6  chr6_70024163   Sample    C    G        0      0        2 
   6  chr6_70032978     AAsi    C    G        0      0        2 
   6  chr6_70032978     AKia    C    G        0      0        2 
   6  chr6_70032978     AOna    C    G        0      0        2 
   6  chr6_70032978     ASom    C    G        0      0        2 
   6  chr6_70032978     HCab    C    G        1      2        2 
   6  chr6_70032978     HPrz    C    G        1      2        2 
   6  chr6_70032978     ZBoe    C    G        0      0        2 
   6  chr6_70032978     ZGre    C    G        0      0        2 
   6  chr6_70032978     ZHar    C    G        0      0        2 
   6  chr6_70032978   Sample    C    G        0      0        2 
   6  chr6_70036167     AAsi    C    T        0      0        2 
   6  chr6_70036167     AKia    C    T      0.5      1        2 
   6  chr6_70036167     AOna    C    T        0      0        2 
   6  chr6_70036167     ASom    C    T        0      0        2 
   6  chr6_70036167     HCab    C    T        0      0        2 
   6  chr6_70036167     HPrz    C    T        0      0        2 
   6  chr6_70036167     ZBoe    C    T        0      0        2 
   6  chr6_70036167     ZGre    C    T        0      0        2 
   6  chr6_70036167     ZHar    C    T        0      0        2 
   6  chr6_70036167   Sample    C    T        0      0        2 
   6  chr6_70038150     AAsi    C    G        0      0        2 
   6  chr6_70038150     AKia    C    G        0      0        2 
   6  chr6_70038150     AOna    C    G        0      0        2 
   6  chr6_70038150     ASom    C    G        0      0        2 
   6  chr6_70038150     HCab    C    G        1      2        2 
   6  chr6_70038150     HPrz    C    G        1      2        2 
   6  chr6_70038150     ZBoe    C    G        0      0        2 
   6  chr6_70038150     ZGre    C    G        0      0        2 
   6  chr6_70038150     ZHar    C    G        0      0        2 
   6  chr6_70038150   Sample    C    G        0      0        2 
   6  chr6_70052307     AAsi    A    G        0      0        2 
   6  chr6_70052307     AKia    A    G        0      0        2 
   6  chr6_70052307     AOna    A    G        0      0        2 
   6  chr6_70052307     ASom    A    G        0      0        2 
   6  chr6_70052307     HCab    A    G        0      0        2 
   6  chr6_70052307     HPrz    A    G        0      0        2 
   6  chr6_70052307     ZBoe    A    G        0      0        2 
   6  chr6_70052307     ZGre    A    G        0      0        2 
   6  chr6_70052307     ZHar    A    G        1      2        2 
   6  chr6_70052307   Sample    A    G        0      0        2 
   6  chr6_70055676     AAsi    T    C      0.5      1        2 
   6  chr6_70055676     AKia    T    C        0      0        2 
   6  chr6_70055676     AOna    T    C        0      0        2 
   6  chr6_70055676     ASom    T    C        0      0        2 
   6  chr6_70055676     HCab    T    C        0      0        2 
   6  chr6_70055676     HPrz    T    C        0      0        2 
   6  chr6_70055676     ZBoe    T    C        0      0        2 
   6  chr6_70055676     ZGre    T    C        0      0        2 
   6  chr6_70055676     ZHar    T    C        0      0        2 
   6  chr6_70055676   Sample    T    C        0      0        2 
   6  chr6_70057871     AAsi    A    G        0      0        2 
   6  chr6_70057871     AKia    A    G        0      0        2 
   6  chr6_70057871     AOna    A    G        0      0        2 
   6  chr6_70057871     ASom    A    G        0      0        2 
   6  chr6_70057871     HCab    A    G      0.5      1        2 
   6  chr6_70057871     HPrz    A    G        0      0        2 
   6  chr6_70057871     ZBoe    A    G        0      0        2 
   6  chr6_70057871     ZGre    A    G        0      0        2 
   6  chr6_70057871     ZHar    A    G        0      0        2 
   6  chr6_70057871   Sample    A    G        0      0        2 
   6  chr6_70061829     AAsi    T    C        0      0        2 
   6  chr6_70061829     AKia    T    C        0      0        2 
   6  chr6_70061829     AOna    T    C        0      0        2 
   6  chr6_70061829     ASom    T    C        0      0        2 
   6  chr6_70061829     HCab    T    C        1      2        2 
   6  chr6_70061829     HPrz    T    C        1      2        2 
   6  chr6_70061829     ZBoe    T    C        0      0        2 
   6  chr6_70061829     ZGre    T    C        0      0        2 
   6  chr6_70061829     ZHar    T    C        0      0        2 
   6  chr6_70061829   Sample    T    C        0      0        2 
   6  chr6_70063496     AAsi    G    A        1      2        2 
   6  chr6_70063496     AKia    G    A        0      0        2 
   6  chr6_70063496     AOna    G    A        0      0        2 
   6  chr6_70063496     ASom    G    A        1      2        2 
   6  chr6_70063496     HCab    G    A        0      0        2 
   6  chr6_70063496     HPrz    G    A        0      0        2 
   6  chr6_70063496     ZBoe    G    A        0      0        2 
   6  chr6_70063496     ZGre    G    A        0      0        2 
   6  chr6_70063496     ZHar    G    A        0      0        2 
   6  chr6_70063496   Sample    G    A        1      2        2 
   6  chr6_70063551     AAsi    G    A        0      0        2 
   6  chr6_70063551     AKia    G    A        0      0        2 
   6  chr6_70063551     AOna    G    A        0      0        2 
   6  chr6_70063551     ASom    G    A        0      0        2 
   6  chr6_70063551     HCab    G    A        0      0        2 
   6  chr6_70063551     HPrz    G    A        0      0        2 
   6  chr6_70063551     ZBoe    G    A        0      0        2 
   6  chr6_70063551     ZGre    G    A        0      0        2 
   6  chr6_70063551     ZHar    G    A        1      2        2 
   6  chr6_70063551   Sample    G    A        0      0        2 
   6  chr6_70067097     AAsi    C    G        0      0        2 
   6  chr6_70067097     AKia    C    G        0      0        2 
   6  chr6_70067097     AOna    C    G        0      0        2 
   6  chr6_70067097     ASom    C    G        0      0        2 
   6  chr6_70067097     HCab    C    G        0      0        2 
   6  chr6_70067097     HPrz    C    G        0      0        2 
   6  chr6_70067097     ZBoe    C    G        0      0        2 
   6  chr6_70067097     ZGre    C    G        0      0        2 
   6  chr6_70067097     ZHar    C    G        1      2        2 
   6  chr6_70067097   Sample    C    G        0      0        2 
   6  chr6_70069403     AAsi    G    A        0      0        2 
   6  chr6_70069403     AKia    G    A        0      0        2 
   6  chr6_70069403     AOna    G    A        0      0        2 
   6  chr6_70069403     ASom    G    A        0      0        2 
   6  chr6_70069403     HCab    G    A        0      0        2 
   6  chr6_70069403     HPrz    G    A      0.5      1        2 
   6  chr6_70069403     ZBoe    G    A        0      0        2 
   6  chr6_70069403     ZGre    G    A        0      0        2 
   6  chr6_70069403     ZHar    G    A        0      0        2 
   6  chr6_70069403   Sample    G    A        0      0        2 
   6  chr6_70072382     AAsi    A    G        0      0        2 
   6  chr6_70072382     AKia    A    G        0      0        2 
   6  chr6_70072382     AOna    A    G        0      0        2 
   6  chr6_70072382     ASom    A    G        0      0        2 
   6  chr6_70072382     HCab    A    G        0      0        2 
   6  chr6_70072382     HPrz    A    G        0      0        2 
   6  chr6_70072382     ZBoe    A    G        0      0        2 
   6  chr6_70072382     ZGre    A    G        0      0        2 
   6  chr6_70072382     ZHar    A    G      0.5      1        2 
   6  chr6_70072382   Sample    A    G        0      0        2 
   6  chr6_70080110     AAsi    C    A        0      0        2 
   6  chr6_70080110     AKia    C    A        0      0        2 
   6  chr6_70080110     AOna    C    A        0      0        2 
   6  chr6_70080110     ASom    C    A        0      0        2 
   6  chr6_70080110     HCab    C    A        0      0        2 
   6  chr6_70080110     HPrz    C    A        0      0        2 
   6  chr6_70080110     ZBoe    C    A        0      0        2 
   6  chr6_70080110     ZGre    C    A        1      2        2 
   6  chr6_70080110     ZHar    C    A        0      0        2 
   6  chr6_70080110   Sample    C    A        0      0        2 
   6  chr6_70083625     AAsi    C    T        0      0        2 
   6  chr6_70083625     AKia    C    T        1      2        2 
   6  chr6_70083625     AOna    C    T        1      2        2 
   6  chr6_70083625     ASom    C    T        0      0        2 
   6  chr6_70083625     HCab    C    T        1      2        2 
   6  chr6_70083625     HPrz    C    T        1      2        2 
   6  chr6_70083625     ZBoe    C    T        0      0        2 
   6  chr6_70083625     ZGre    C    T        0      0        2 
   6  chr6_70083625     ZHar    C    T        0      0        2 
   6  chr6_70083625   Sample    C    T        0      0        2 
   6  chr6_70084683     AAsi    T    C        0      0        2 
   6  chr6_70084683     AKia    T    C        0      0        2 
   6  chr6_70084683     AOna    T    C        0      0        2 
   6  chr6_70084683     ASom    T    C        0      0        2 
   6  chr6_70084683     HCab    T    C        1      2        2 
   6  chr6_70084683     HPrz    T    C        1      2        2 
   6  chr6_70084683     ZBoe    T    C        0      0        2 
   6  chr6_70084683     ZGre    T    C        0      0        2 
   6  chr6_70084683     ZHar    T    C        0      0        2 
   6  chr6_70084683   Sample    T    C        0      0        2 
   6  chr6_70084946     AAsi    A    G        0      0        2 
   6  chr6_70084946     AKia    A    G        0      0        2 
   6  chr6_70084946     AOna    A    G        0      0        2 
   6  chr6_70084946     ASom    A    G        1      2        2 
   6  chr6_70084946     HCab    A    G        0      0        2 
   6  chr6_70084946     HPrz    A    G        0      0        2 
   6  chr6_70084946     ZBoe    A    G        0      0        2 
   6  chr6_70084946     ZGre    A    G        0      0        2 
   6  chr6_70084946     ZHar    A    G        0      0        2 
   6  chr6_70084946   Sample    A    G        0      0        2 
   6  chr6_70085569     AAsi    G    A        0      0        2 
   6  chr6_70085569     AKia    G    A        0      0        2 
   6  chr6_70085569     AOna    G    A        0      0        2 
   6  chr6_70085569     ASom    G    A        0      0        2 
   6  chr6_70085569     HCab    G    A      0.5      1        2 
   6  chr6_70085569     HPrz    G    A        1      2        2 
   6  chr6_70085569     ZBoe    G    A        0      0        2 
   6  chr6_70085569     ZGre    G    A        0      0        2 
   6  chr6_70085569     ZHar    G    A        0      0        2 
   6  chr6_70085569   Sample    G    A        0      0        2 
   6  chr6_70091125     AAsi    T    C        0      0        2 
   6  chr6_70091125     AKia    T    C        0      0        2 
   6  chr6_70091125     AOna    T    C        0      0        2 
   6  chr6_70091125     ASom    T    C        0      0        2 
   6  chr6_70091125     HCab    T    C        1      2        2 
   6  chr6_70091125     HPrz    T    C        1      2        2 
   6  chr6_70091125     ZBoe    T    C        0      0        2 
   6  chr6_70091125     ZGre    T    C        0      0        2 
   6  chr6_70091125     ZHar    T    C        0      0        2 
   6  chr6_70091125   Sample    T    C        0      0        2 
   6  chr6_70094560     AAsi    A    G        0      0        2 
   6  chr6_70094560     AKia    A    G        0      0        2 
   6  chr6_70094560     AOna    A    G        1      2        2 
   6  chr6_70094560     ASom    A    G        0      0        2 
   6  chr6_70094560     HCab    A    G        0      0        2 
   6  chr6_70094560     HPrz    A    G        0      0        2 
   6  chr6_70094560     ZBoe    A    G        0      0        2 
   6  chr6_70094560     ZGre    A    G        0      0        2 
   6  chr6_70094560     ZHar    A    G        0      0        2 
   6  chr6_70094560   Sample    A    G        0      0        2 
   6  chr6_70105267     AAsi    T    G        0      0        2 
   6  chr6_70105267     AKia    T    G        0      0        2 
   6  chr6_70105267     AOna    T    G        0      0        2 
   6  chr6_70105267     ASom    T    G        0      0        2 
   6  chr6_70105267     HCab    T    G        1      2        2 
   6  chr6_70105267     HPrz    T    G        1      2        2 
   6  chr6_70105267     ZBoe    T    G        0      0        2 
   6  chr6_70105267     ZGre    T    G        0      0        2 
   6  chr6_70105267     ZHar    T    G        0      0        2 
   6  chr6_70105267   Sample    T    G        0      0        2 
   6  chr6_70112320     AAsi    T    C        0      0        2 
   6  chr6_70112320     AKia    T    C        0      0        2 
   6  chr6_70112320     AOna    T    C        0      0        2 
   6  chr6_70112320     ASom    T    C        0      0        2 
   6  chr6_70112320     HCab    T    C        0      0        2 
   6  chr6_70112320     HPrz    T    C        0      0        2 
   6  chr6_70112320     ZBoe    T    C        1      2        2 
   6  chr6_70112320     ZGre    T    C        0      0        2 
   6  chr6_70112320     ZHar    T    C        1      2        2 
   6  chr6_70112320   Sample    T    C        0      0        2 
   6  chr6_70112957     AAsi    A    G        0      0        2 
   6  chr6_70112957     AKia    A    G        0      0        2 
   6  chr6_70112957     AOna    A    G        0      0        2 
   6  chr6_70112957     ASom    A    G        0      0        2 
   6  chr6_70112957     HCab    A    G      0.5      1        2 
   6  chr6_70112957     HPrz    A    G        0      0        2 
   6  chr6_70112957     ZBoe    A    G        0      0        2 
   6  chr6_70112957     ZGre    A    G        0      0        2 
   6  chr6_70112957     ZHar    A    G        0      0        2 
   6  chr6_70112957   Sample    A    G        0      0        2 
   6  chr6_70114137     AAsi    A    G        0      0        2 
   6  chr6_70114137     AKia    A    G        0      0        2 
   6  chr6_70114137     AOna    A    G        0      0        2 
   6  chr6_70114137     ASom    A    G        0      0        2 
   6  chr6_70114137     HCab    A    G        0      0        2 
   6  chr6_70114137     HPrz    A    G        0      0        2 
   6  chr6_70114137     ZBoe    A    G        0      0        2 
   6  chr6_70114137     ZGre    A    G        0      0        2 
   6  chr6_70114137     ZHar    A    G        1      2        2 
   6  chr6_70114137   Sample    A    G        0      0        2 
   6  chr6_70128749     AAsi    C    T        0      0        2 
   6  chr6_70128749     AKia    C    T        1      2        2 
   6  chr6_70128749     AOna    C    T        1      2        2 
   6  chr6_70128749     ASom    C    T        0      0        2 
   6  chr6_70128749     HCab    C    T        1      2        2 
   6  chr6_70128749     HPrz    C    T        1      2        2 
   6  chr6_70128749     ZBoe    C    T        0      0        2 
   6  chr6_70128749     ZGre    C    T        0      0        2 
   6  chr6_70128749     ZHar    C    T        0      0        2 
   6  chr6_70128749   Sample    C    T        0      0        2 
   6  chr6_70135614     AAsi    T    C        0      0        2 
   6  chr6_70135614     AKia    T    C        0      0        2 
   6  chr6_70135614     AOna    T    C        0      0        2 
   6  chr6_70135614     ASom    T    C        0      0        2 
   6  chr6_70135614     HCab    T    C        1      2        2 
   6  chr6_70135614     HPrz    T    C        1      2        2 
   6  chr6_70135614     ZBoe    T    C        1      2        2 
   6  chr6_70135614     ZGre    T    C        0      0        2 
   6  chr6_70135614     ZHar    T    C        0      0        2 
   6  chr6_70135614   Sample    T    C        0      0        2 
   6  chr6_70139737     AAsi    T    C        0      0        2 
   6  chr6_70139737     AKia    T    C        0      0        2 
   6  chr6_70139737     AOna    T    C        0      0        2 
   6  chr6_70139737     ASom    T    C        0      0        2 
   6  chr6_70139737     HCab    T    C        0      0        2 
   6  chr6_70139737     HPrz    T    C        0      0        2 
   6  chr6_70139737     ZBoe    T    C        1      2        2 
   6  chr6_70139737     ZGre    T    C        0      0        2 
   6  chr6_70139737     ZHar    T    C        1      2        2 
   6  chr6_70139737   Sample    T    C        0      0        2 
   6  chr6_70178572     AAsi    T    C      0.5      1        2 
   6  chr6_70178572     AKia    T    C        1      2        2 
   6  chr6_70178572     AOna    T    C        1      2        2 
   6  chr6_70178572     ASom    T    C        1      2        2 
   6  chr6_70178572     HCab    T    C        0      0        2 
   6  chr6_70178572     HPrz    T    C        0      0        2 
   6  chr6_70178572     ZBoe    T    C        0      0        2 
   6  chr6_70178572     ZGre    T    C        0      0        2 
   6  chr6_70178572     ZHar    T    C        0      0        2 
   6  chr6_70178572   Sample    T    C        1      2        2 
   6  chr6_70180043     AAsi    C    T        0      0        2 
   6  chr6_70180043     AKia    C    T        0      0        2 
   6  chr6_70180043     AOna    C    T        0      0        2 
   6  chr6_70180043     ASom    C    T        0      0        2 
   6  chr6_70180043     HCab    C    T        0      0        2 
   6  chr6_70180043     HPrz    C    T        1      2        2 
   6  chr6_70180043     ZBoe    C    T        0      0        2 
   6  chr6_70180043     ZGre    C    T        0      0        2 
   6  chr6_70180043     ZHar    C    T        0      0        2 
   6  chr6_70180043   Sample    C    T        0      0        2 
   6  chr6_70180475     AAsi    C    A        0      0        2 
   6  chr6_70180475     AKia    C    A        0      0        2 
   6  chr6_70180475     AOna    C    A        0      0        2 
   6  chr6_70180475     ASom    C    A        1      2        2 
   6  chr6_70180475     HCab    C    A        0      0        2 
   6  chr6_70180475     HPrz    C    A        0      0        2 
   6  chr6_70180475     ZBoe    C    A        0      0        2 
   6  chr6_70180475     ZGre    C    A        0      0        2 
   6  chr6_70180475     ZHar    C    A        0      0        2 
   6  chr6_70180475   Sample    C    A        0      0        2 
   6  chr6_70184283     AAsi    A    G        0      0        2 
   6  chr6_70184283     AKia    A    G        0      0        2 
   6  chr6_70184283     AOna    A    G        0      0        2 
   6  chr6_70184283     ASom    A    G        0      0        2 
   6  chr6_70184283     HCab    A    G        0      0        2 
   6  chr6_70184283     HPrz    A    G        0      0        2 
   6  chr6_70184283     ZBoe    A    G        0      0        2 
   6  chr6_70184283     ZGre    A    G        1      2        2 
   6  chr6_70184283     ZHar    A    G        0      0        2 
   6  chr6_70184283   Sample    A    G        0      0        2 
   6  chr6_70185499     AAsi    C    A        0      0        2 
   6  chr6_70185499     AKia    C    A        0      0        2 
   6  chr6_70185499     AOna    C    A        0      0        2 
   6  chr6_70185499     ASom    C    A        0      0        2 
   6  chr6_70185499     HCab    C    A        0      0        2 
   6  chr6_70185499     HPrz    C    A        0      0        2 
   6  chr6_70185499     ZBoe    C    A        0      0        2 
   6  chr6_70185499     ZGre    C    A        0      0        2 
   6  chr6_70185499     ZHar    C    A        1      2        2 
   6  chr6_70185499   Sample    C    A        0      0        2 
   6  chr6_70186907     AAsi    T    C        0      0        2 
   6  chr6_70186907     AKia    T    C        0      0        2 
   6  chr6_70186907     AOna    T    C        1      2        2 
   6  chr6_70186907     ASom    T    C        0      0        2 
   6  chr6_70186907     HCab    T    C        0      0        2 
   6  chr6_70186907     HPrz    T    C        0      0        2 
   6  chr6_70186907     ZBoe    T    C        0      0        2 
   6  chr6_70186907     ZGre    T    C        0      0        2 
   6  chr6_70186907     ZHar    T    C        0      0        2 
   6  chr6_70186907   Sample    T    C        0      0        2 
   6  chr6_70190254     AAsi    G    A        0      0        2 
   6  chr6_70190254     AKia    G    A      0.5      1        2 
   6  chr6_70190254     AOna    G    A        0      0        2 
   6  chr6_70190254     ASom    G    A        0      0        2 
   6  chr6_70190254     HCab    G    A        0      0        2 
   6  chr6_70190254     HPrz    G    A        0      0        2 
   6  chr6_70190254     ZBoe    G    A        0      0        2 
   6  chr6_70190254     ZGre    G    A        0      0        2 
   6  chr6_70190254     ZHar    G    A        0      0        2 
   6  chr6_70190254   Sample    G    A        0      0        2 
   6  chr6_70190647     AAsi    G    C        0      0        2 
   6  chr6_70190647     AKia    G    C        0      0        2 
   6  chr6_70190647     AOna    G    C        0      0        2 
   6  chr6_70190647     ASom    G    C        0      0        2 
   6  chr6_70190647     HCab    G    C        0      0        2 
   6  chr6_70190647     HPrz    G    C        0      0        2 
   6  chr6_70190647     ZBoe    G    C        0      0        2 
   6  chr6_70190647     ZGre    G    C        0      0        2 
   6  chr6_70190647     ZHar    G    C        1      2        2 
   6  chr6_70190647   Sample    G    C        0      0        2 
   6  chr6_70192848     AAsi    A    G        1      2        2 
   6  chr6_70192848     AKia    A    G        0      0        2 
   6  chr6_70192848     AOna    A    G        0      0        2 
   6  chr6_70192848     ASom    A    G        1      2        2 
   6  chr6_70192848     HCab    A    G        0      0        2 
   6  chr6_70192848     HPrz    A    G        0      0        2 
   6  chr6_70192848     ZBoe    A    G        0      0        2 
   6  chr6_70192848     ZGre    A    G        0      0        2 
   6  chr6_70192848     ZHar    A    G        0      0        2 
   6  chr6_70192848   Sample    A    G        1      2        2 
   6  chr6_70195640     AAsi    T    C        0      0        2 
   6  chr6_70195640     AKia    T    C      0.5      1        2 
   6  chr6_70195640     AOna    T    C        0      0        2 
   6  chr6_70195640     ASom    T    C        0      0        2 
   6  chr6_70195640     HCab    T    C        0      0        2 
   6  chr6_70195640     HPrz    T    C        0      0        2 
   6  chr6_70195640     ZBoe    T    C        0      0        2 
   6  chr6_70195640     ZGre    T    C        0      0        2 
   6  chr6_70195640     ZHar    T    C        0      0        2 
   6  chr6_70195640   Sample    T    C        0      0        2 
   6  chr6_70230105     AAsi    T    C        0      0        2 
   6  chr6_70230105     AKia    T    C        0      0        2 
   6  chr6_70230105     AOna    T    C        0      0        2 
   6  chr6_70230105     ASom    T    C        0      0        2 
   6  chr6_70230105     HCab    T    C        0      0        2 
   6  chr6_70230105     HPrz    T    C        1      2        2 
   6  chr6_70230105     ZBoe    T    C        0      0        2 
   6  chr6_70230105     ZGre    T    C        0      0        2 
   6  chr6_70230105     ZHar    T    C        0      0        2 
   6  chr6_70230105   Sample    T    C        0      0        2 
   6  chr6_70230286     AAsi    A    G        0      0        2 
   6  chr6_70230286     AKia    A    G        0      0        2 
   6  chr6_70230286     AOna    A    G        0      0        2 
   6  chr6_70230286     ASom    A    G        0      0        2 
   6  chr6_70230286     HCab    A    G        0      0        2 
   6  chr6_70230286     HPrz    A    G        0      0        2 
   6  chr6_70230286     ZBoe    A    G        0      0        2 
   6  chr6_70230286     ZGre    A    G        1      2        2 
   6  chr6_70230286     ZHar    A    G        0      0        2 
   6  chr6_70230286   Sample    A    G        0      0        2 
   6  chr6_70233078     AAsi    A    G        0      0        2 
   6  chr6_70233078     AKia    A    G        0      0        2 
   6  chr6_70233078     AOna    A    G        0      0        2 
   6  chr6_70233078     ASom    A    G        0      0        2 
   6  chr6_70233078     HCab    A    G        0      0        2 
   6  chr6_70233078     HPrz    A    G        0      0        2 
   6  chr6_70233078     ZBoe    A    G      0.5      1        2 
   6  chr6_70233078     ZGre    A    G        0      0        2 
   6  chr6_70233078     ZHar    A    G        0      0        2 
   6  chr6_70233078   Sample    A    G        0      0        2 
   6  chr6_70233302     AAsi    C    G        0      0        2 
   6  chr6_70233302     AKia    C    G        0      0        2 
   6  chr6_70233302     AOna    C    G        0      0        2 
   6  chr6_70233302     ASom    C    G        0      0        2 
   6  chr6_70233302     HCab    C    G        1      2        2 
   6  chr6_70233302     HPrz    C    G        1      2        2 
   6  chr6_70233302     ZBoe    C    G        0      0        2 
   6  chr6_70233302     ZGre    C    G        0      0        2 
   6  chr6_70233302     ZHar    C    G        0      0        2 
   6  chr6_70233302   Sample    C    G        0      0        2 
   6  chr6_70244963     AAsi    C    T        0      0        2 
   6  chr6_70244963     AKia    C    T        0      0        2 
   6  chr6_70244963     AOna    C    T        0      0        2 
   6  chr6_70244963     ASom    C    T        0      0        2 
   6  chr6_70244963     HCab    C    T        1      2        2 
   6  chr6_70244963     HPrz    C    T        1      2        2 
   6  chr6_70244963     ZBoe    C    T        0      0        2 
   6  chr6_70244963     ZGre    C    T        0      0        2 
   6  chr6_70244963     ZHar    C    T        0      0        2 
   6  chr6_70244963   Sample    C    T        0      0        2 
   6  chr6_70255183     AAsi    C    T        0      0        2 
   6  chr6_70255183     AKia    C    T        0      0        2 
   6  chr6_70255183     AOna    C    T        0      0        2 
   6  chr6_70255183     ASom    C    T        0      0        2 
   6  chr6_70255183     HCab    C    T        1      2        2 
   6  chr6_70255183     HPrz    C    T        1      2        2 
   6  chr6_70255183     ZBoe    C    T        0      0        2 
   6  chr6_70255183     ZGre    C    T        0      0        2 
   6  chr6_70255183     ZHar    C    T        0      0        2 
   6  chr6_70255183   Sample    C    T        0      0        2 
   6  chr6_70256573     AAsi    C    T        0      0        2 
   6  chr6_70256573     AKia    C    T        0      0        2 
   6  chr6_70256573     AOna    C    T        0      0        2 
   6  chr6_70256573     ASom    C    T        0      0        2 
   6  chr6_70256573     HCab    C    T        0      0        2 
   6  chr6_70256573     HPrz    C    T        0      0        2 
   6  chr6_70256573     ZBoe    C    T      0.5      1        2 
   6  chr6_70256573     ZGre    C    T        0      0        2 
   6  chr6_70256573     ZHar    C    T        0      0        2 
   6  chr6_70256573   Sample    C    T        0      0        2 
   6  chr6_70259433     AAsi    G    A        0      0        2 
   6  chr6_70259433     AKia    G    A        0      0        2 
   6  chr6_70259433     AOna    G    A        0      0        2 
   6  chr6_70259433     ASom    G    A        0      0        2 
   6  chr6_70259433     HCab    G    A      0.5      1        2 
   6  chr6_70259433     HPrz    G    A        0      0        2 
   6  chr6_70259433     ZBoe    G    A        0      0        2 
   6  chr6_70259433     ZGre    G    A        0      0        2 
   6  chr6_70259433     ZHar    G    A        0      0        2 
   6  chr6_70259433   Sample    G    A        0      0        2 
   6  chr6_70267636     AAsi    G    A        0      0        2 
   6  chr6_70267636     AKia    G    A        0      0        2 
   6  chr6_70267636     AOna    G    A        0      0        2 
   6  chr6_70267636     ASom    G    A        0      0        2 
   6  chr6_70267636     HCab    G    A        0      0        2 
   6  chr6_70267636     HPrz    G    A        0      0        2 
   6  chr6_70267636     ZBoe    G    A      0.5      1        2 
   6  chr6_70267636     ZGre    G    A        0      0        2 
   6  chr6_70267636     ZHar    G    A        0      0        2 
   6  chr6_70267636   Sample    G    A        0      0        2 
   6  chr6_70267783     AAsi    A    G        0      0        2 
   6  chr6_70267783     AKia    A    G        0      0        2 
   6  chr6_70267783     AOna    A    G        0      0        2 
   6  chr6_70267783     ASom    A    G        0      0        2 
   6  chr6_70267783     HCab    A    G        1      2        2 
   6  chr6_70267783     HPrz    A    G        1      2        2 
   6  chr6_70267783     ZBoe    A    G        0      0        2 
   6  chr6_70267783     ZGre    A    G        0      0        2 
   6  chr6_70267783     ZHar    A    G        0      0        2 
   6  chr6_70267783   Sample    A    G        0      0        2 
   6  chr6_70271674     AAsi    T    C        0      0        2 
   6  chr6_70271674     AKia    T    C        0      0        2 
   6  chr6_70271674     AOna    T    C        0      0        2 
   6  chr6_70271674     ASom    T    C        0      0        2 
   6  chr6_70271674     HCab    T    C        0      0        2 
   6  chr6_70271674     HPrz    T    C        0      0        2 
   6  chr6_70271674     ZBoe    T    C        0      0        2 
   6  chr6_70271674     ZGre    T    C        0      0        2 
   6  chr6_70271674     ZHar    T    C      0.5      1        2 
   6  chr6_70271674   Sample    T    C        0      0        2 
   6  chr6_70274793     AAsi    T    C        1      2        2 
   6  chr6_70274793     AKia    T    C        0      0        2 
   6  chr6_70274793     AOna    T    C        0      0        2 
   6  chr6_70274793     ASom    T    C        1      2        2 
   6  chr6_70274793     HCab    T    C        0      0        2 
   6  chr6_70274793     HPrz    T    C        0      0        2 
   6  chr6_70274793     ZBoe    T    C        0      0        2 
   6  chr6_70274793     ZGre    T    C        0      0        2 
   6  chr6_70274793     ZHar    T    C        0      0        2 
   6  chr6_70274793   Sample    T    C        1      2        2 
   6  chr6_70278196     AAsi    T    C        0      0        2 
   6  chr6_70278196     AKia    T    C        0      0        2 
   6  chr6_70278196     AOna    T    C        0      0        2 
   6  chr6_70278196     ASom    T    C        0      0        2 
   6  chr6_70278196     HCab    T    C        0      0        2 
   6  chr6_70278196     HPrz    T    C        0      0        2 
   6  chr6_70278196     ZBoe    T    C        0      0        2 
   6  chr6_70278196     ZGre    T    C        1      2        2 
   6  chr6_70278196     ZHar    T    C        0      0        2 
   6  chr6_70278196   Sample    T    C        0      0        2 
   6  chr6_70284484     AAsi    A    C        0      0        2 
   6  chr6_70284484     AKia    A    C        0      0        2 
   6  chr6_70284484     AOna    A    C      0.5      1        2 
   6  chr6_70284484     ASom    A    C        0      0        2 
   6  chr6_70284484     HCab    A    C        0      0        2 
   6  chr6_70284484     HPrz    A    C        0      0        2 
   6  chr6_70284484     ZBoe    A    C        0      0        2 
   6  chr6_70284484     ZGre    A    C        0      0        2 
   6  chr6_70284484     ZHar    A    C        0      0        2 
   6  chr6_70284484   Sample    A    C        0      0        2 
   6  chr6_70286192     AAsi    A    T        0      0        2 
   6  chr6_70286192     AKia    A    T        0      0        2 
   6  chr6_70286192     AOna    A    T      0.5      1        2 
   6  chr6_70286192     ASom    A    T        0      0        2 
   6  chr6_70286192     HCab    A    T        0      0        2 
   6  chr6_70286192     HPrz    A    T        0      0        2 
   6  chr6_70286192     ZBoe    A    T        0      0        2 
   6  chr6_70286192     ZGre    A    T        0      0        2 
   6  chr6_70286192     ZHar    A    T        0      0        2 
   6  chr6_70286192   Sample    A    T        0      0        2 
   6  chr6_70287678     AAsi    C    T        0      0        2 
   6  chr6_70287678     AKia    C    T        0      0        2 
   6  chr6_70287678     AOna    C    T        0      0        2 
   6  chr6_70287678     ASom    C    T        0      0        2 
   6  chr6_70287678     HCab    C    T        1      2        2 
   6  chr6_70287678     HPrz    C    T        1      2        2 
   6  chr6_70287678     ZBoe    C    T        0      0        2 
   6  chr6_70287678     ZGre    C    T        0      0        2 
   6  chr6_70287678     ZHar    C    T        0      0        2 
   6  chr6_70287678   Sample    C    T        0      0        2 
   6  chr6_70293657     AAsi    A    T        0      0        2 
   6  chr6_70293657     AKia    A    T        0      0        2 
   6  chr6_70293657     AOna    A    T        0      0        2 
   6  chr6_70293657     ASom    A    T        0      0        2 
   6  chr6_70293657     HCab    A    T        1      2        2 
   6  chr6_70293657     HPrz    A    T        1      2        2 
   6  chr6_70293657     ZBoe    A    T        0      0        2 
   6  chr6_70293657     ZGre    A    T        0      0        2 
   6  chr6_70293657     ZHar    A    T        0      0        2 
   6  chr6_70293657   Sample    A    T        0      0        2 
   6  chr6_70313488     AAsi    T    C        0      0        2 
   6  chr6_70313488     AKia    T    C        0      0        2 
   6  chr6_70313488     AOna    T    C        0      0        2 
   6  chr6_70313488     ASom    T    C        0      0        2 
   6  chr6_70313488     HCab    T    C        0      0        2 
   6  chr6_70313488     HPrz    T    C        0      0        2 
   6  chr6_70313488     ZBoe    T    C        0      0        2 
   6  chr6_70313488     ZGre    T    C        0      0        2 
   6  chr6_70313488     ZHar    T    C        1      2        2 
   6  chr6_70313488   Sample    T    C        0      0        2 
   6  chr6_70314675     AAsi    T    C        0      0        2 
   6  chr6_70314675     AKia    T    C        0      0        2 
   6  chr6_70314675     AOna    T    C        0      0        2 
   6  chr6_70314675     ASom    T    C        0      0        2 
   6  chr6_70314675     HCab    T    C      0.5      1        2 
   6  chr6_70314675     HPrz    T    C        0      0        2 
   6  chr6_70314675     ZBoe    T    C        0      0        2 
   6  chr6_70314675     ZGre    T    C        0      0        2 
   6  chr6_70314675     ZHar    T    C        0      0        2 
   6  chr6_70314675   Sample    T    C        0      0        2 
   6  chr6_70314873     AAsi    A    G        0      0        2 
   6  chr6_70314873     AKia    A    G      0.5      1        2 
   6  chr6_70314873     AOna    A    G      0.5      1        2 
   6  chr6_70314873     ASom    A    G        0      0        2 
   6  chr6_70314873     HCab    A    G        0      0        2 
   6  chr6_70314873     HPrz    A    G        0      0        2 
   6  chr6_70314873     ZBoe    A    G        0      0        2 
   6  chr6_70314873     ZGre    A    G        0      0        2 
   6  chr6_70314873     ZHar    A    G        0      0        2 
   6  chr6_70314873   Sample    A    G        0      0        2 
   6  chr6_70317365     AAsi    T    C        0      0        2 
   6  chr6_70317365     AKia    T    C        0      0        2 
   6  chr6_70317365     AOna    T    C        0      0        2 
   6  chr6_70317365     ASom    T    C        0      0        2 
   6  chr6_70317365     HCab    T    C        0      0        2 
   6  chr6_70317365     HPrz    T    C        0      0        2 
   6  chr6_70317365     ZBoe    T    C        0      0        2 
   6  chr6_70317365     ZGre    T    C        0      0        2 
   6  chr6_70317365     ZHar    T    C        1      2        2 
   6  chr6_70317365   Sample    T    C        0      0        2 
   6  chr6_70318847     AAsi    T    C        0      0        2 
   6  chr6_70318847     AKia    T    C        0      0        2 
   6  chr6_70318847     AOna    T    C        0      0        2 
   6  chr6_70318847     ASom    T    C        0      0        2 
   6  chr6_70318847     HCab    T    C      0.5      1        2 
   6  chr6_70318847     HPrz    T    C        0      0        2 
   6  chr6_70318847     ZBoe    T    C        0      0        2 
   6  chr6_70318847     ZGre    T    C        0      0        2 
   6  chr6_70318847     ZHar    T    C        0      0        2 
   6  chr6_70318847   Sample    T    C        0      0        2 
   6  chr6_70320059     AAsi    C    A        0      0        2 
   6  chr6_70320059     AKia    C    A        1      2        2 
   6  chr6_70320059     AOna    C    A        1      2        2 
   6  chr6_70320059     ASom    C    A        0      0        2 
   6  chr6_70320059     HCab    C    A        0      0        2 
   6  chr6_70320059     HPrz    C    A        0      0        2 
   6  chr6_70320059     ZBoe    C    A        0      0        2 
   6  chr6_70320059     ZGre    C    A        0      0        2 
   6  chr6_70320059     ZHar    C    A        0      0        2 
   6  chr6_70320059   Sample    C    A        0      0        2 
   6  chr6_70320780     AAsi    T    C        0      0        2 
   6  chr6_70320780     AKia    T    C        0      0        2 
   6  chr6_70320780     AOna    T    C        0      0        2 
   6  chr6_70320780     ASom    T    C        0      0        2 
   6  chr6_70320780     HCab    T    C        0      0        2 
   6  chr6_70320780     HPrz    T    C        0      0        2 
   6  chr6_70320780     ZBoe    T    C      0.5      1        2 
   6  chr6_70320780     ZGre    T    C        0      0        2 
   6  chr6_70320780     ZHar    T    C        0      0        2 
   6  chr6_70320780   Sample    T    C        0      0        2 
   6  chr6_70331183     AAsi    G    A        0      0        2 
   6  chr6_70331183     AKia    G    A        0      0        2 
   6  chr6_70331183     AOna    G    A        0      0        2 
   6  chr6_70331183     ASom    G    A        0      0        2 
   6  chr6_70331183     HCab    G    A        1      2        2 
   6  chr6_70331183     HPrz    G    A        1      2        2 
   6  chr6_70331183     ZBoe    G    A        0      0        2 
   6  chr6_70331183     ZGre    G    A        0      0        2 
   6  chr6_70331183     ZHar    G    A        0      0        2 
   6  chr6_70331183   Sample    G    A        0      0        2 
   6  chr6_70345423     AAsi    A    C        0      0        2 
   6  chr6_70345423     AKia    A    C        0      0        2 
   6  chr6_70345423     AOna    A    C        0      0        2 
   6  chr6_70345423     ASom    A    C        0      0        2 
   6  chr6_70345423     HCab    A    C        1      2        2 
   6  chr6_70345423     HPrz    A    C        1      2        2 
   6  chr6_70345423     ZBoe    A    C        0      0        2 
   6  chr6_70345423     ZGre    A    C        0      0        2 
   6  chr6_70345423     ZHar    A    C        0      0        2 
   6  chr6_70345423   Sample    A    C        0      0        2 
   6  chr6_70353287     AAsi    A    G        0      0        2 
   6  chr6_70353287     AKia    A    G        0      0        2 
   6  chr6_70353287     AOna    A    G        0      0        2 
   6  chr6_70353287     ASom    A    G        0      0        2 
   6  chr6_70353287     HCab    A    G        0      0        2 
   6  chr6_70353287     HPrz    A    G        0      0        2 
   6  chr6_70353287     ZBoe    A    G        0      0        2 
   6  chr6_70353287     ZGre    A    G        0      0        2 
   6  chr6_70353287     ZHar    A    G        1      2        2 
   6  chr6_70353287   Sample    A    G        0      0        2 
   6  chr6_70357121     AAsi    A    G        0      0        2 
   6  chr6_70357121     AKia    A    G        0      0        2 
   6  chr6_70357121     AOna    A    G        0      0        2 
   6  chr6_70357121     ASom    A    G        0      0        2 
   6  chr6_70357121     HCab    A    G        1      2        2 
   6  chr6_70357121     HPrz    A    G        1      2        2 
   6  chr6_70357121     ZBoe    A    G        0      0        2 
   6  chr6_70357121     ZGre    A    G        0      0        2 
   6  chr6_70357121     ZHar    A    G        0      0        2 
   6  chr6_70357121   Sample    A    G        0      0        2 
   6  chr6_70373951     AAsi    A    G        0      0        2 
   6  chr6_70373951     AKia    A    G        0      0        2 
   6  chr6_70373951     AOna    A    G        0      0        2 
   6  chr6_70373951     ASom    A    G        0      0        2 
   6  chr6_70373951     HCab    A    G        0      0        2 
   6  chr6_70373951     HPrz    A    G        0      0        2 
   6  chr6_70373951     ZBoe    A    G        0      0        2 
   6  chr6_70373951     ZGre    A    G        1      2        2 
   6  chr6_70373951     ZHar    A    G        0      0        2 
   6  chr6_70373951   Sample    A    G        0      0        2 
   6  chr6_70375115     AAsi    G    C        0      0        2 
   6  chr6_70375115     AKia    G    C        0      0        2 
   6  chr6_70375115     AOna    G    C        0      0        2 
   6  chr6_70375115     ASom    G    C        0      0        2 
   6  chr6_70375115     HCab    G    C        0      0        2 
   6  chr6_70375115     HPrz    G    C        0      0        2 
   6  chr6_70375115     ZBoe    G    C        0      0        2 
   6  chr6_70375115     ZGre    G    C        1      2        2 
   6  chr6_70375115     ZHar    G    C        0      0        2 
   6  chr6_70375115   Sample    G    C        0      0        2 
   6  chr6_70380879     AAsi    T    C        0      0        2 
   6  chr6_70380879     AKia    T    C        0      0        2 
   6  chr6_70380879     AOna    T    C        0      0        2 
   6  chr6_70380879     ASom    T    C        0      0        2 
   6  chr6_70380879     HCab    T    C        0      0        2 
   6  chr6_70380879     HPrz    T    C        0      0        2 
   6  chr6_70380879     ZBoe    T    C        0      0        2 
   6  chr6_70380879     ZGre    T    C        0      0        2 
   6  chr6_70380879     ZHar    T    C        1      2        2 
   6  chr6_70380879   Sample    T    C        0      0        2 
   6  chr6_70381123     AAsi    C    T        0      0        2 
   6  chr6_70381123     AKia    C    T        0      0        2 
   6  chr6_70381123     AOna    C    T        0      0        2 
   6  chr6_70381123     ASom    C    T        0      0        2 
   6  chr6_70381123     HCab    C    T        1      2        2 
   6  chr6_70381123     HPrz    C    T        1      2        2 
   6  chr6_70381123     ZBoe    C    T        0      0        2 
   6  chr6_70381123     ZGre    C    T        0      0        2 
   6  chr6_70381123     ZHar    C    T        0      0        2 
   6  chr6_70381123   Sample    C    T        0      0        2 
   6  chr6_70381258     AAsi    G    C        0      0        2 
   6  chr6_70381258     AKia    G    C        0      0        2 
   6  chr6_70381258     AOna    G    C        0      0        2 
   6  chr6_70381258     ASom    G    C        0      0        2 
   6  chr6_70381258     HCab    G    C        1      2        2 
   6  chr6_70381258     HPrz    G    C        1      2        2 
   6  chr6_70381258     ZBoe    G    C        0      0        2 
   6  chr6_70381258     ZGre    G    C        0      0        2 
   6  chr6_70381258     ZHar    G    C        0      0        2 
   6  chr6_70381258   Sample    G    C        0      0        2 
   6  chr6_70389282     AAsi    A    C        0      0        2 
   6  chr6_70389282     AKia    A    C        0      0        2 
   6  chr6_70389282     AOna    A    C        0      0        2 
   6  chr6_70389282     ASom    A    C        0      0        2 
   6  chr6_70389282     HCab    A    C        1      2        2 
   6  chr6_70389282     HPrz    A    C        1      2        2 
   6  chr6_70389282     ZBoe    A    C        0      0        2 
   6  chr6_70389282     ZGre    A    C        0      0        2 
   6  chr6_70389282     ZHar    A    C        0      0        2 
   6  chr6_70389282   Sample    A    C        0      0        2 
   6  chr6_70389719     AAsi    T    G        0      0        2 
   6  chr6_70389719     AKia    T    G        0      0        2 
   6  chr6_70389719     AOna    T    G        0      0        2 
   6  chr6_70389719     ASom    T    G        0      0        2 
   6  chr6_70389719     HCab    T    G        0      0        2 
   6  chr6_70389719     HPrz    T    G        0      0        2 
   6  chr6_70389719     ZBoe    T    G        1      2        2 
   6  chr6_70389719     ZGre    T    G        0      0        2 
   6  chr6_70389719     ZHar    T    G        0      0        2 
   6  chr6_70389719   Sample    T    G        0      0        2 
   6  chr6_70390399     AAsi    G    C        0      0        2 
   6  chr6_70390399     AKia    G    C        1      2        2 
   6  chr6_70390399     AOna    G    C      0.5      1        2 
   6  chr6_70390399     ASom    G    C        0      0        2 
   6  chr6_70390399     HCab    G    C        0      0        2 
   6  chr6_70390399     HPrz    G    C        0      0        2 
   6  chr6_70390399     ZBoe    G    C        0      0        2 
   6  chr6_70390399     ZGre    G    C        0      0        2 
   6  chr6_70390399     ZHar    G    C        0      0        2 
   6  chr6_70390399   Sample    G    C        0      0        2 
   6  chr6_70397573     AAsi    T    G        0      0        2 
   6  chr6_70397573     AKia    T    G        0      0        2 
   6  chr6_70397573     AOna    T    G        0      0        2 
   6  chr6_70397573     ASom    T    G        0      0        2 
   6  chr6_70397573     HCab    T    G        1      2        2 
   6  chr6_70397573     HPrz    T    G        1      2        2 
   6  chr6_70397573     ZBoe    T    G        0      0        2 
   6  chr6_70397573     ZGre    T    G        0      0        2 
   6  chr6_70397573     ZHar    T    G        0      0        2 
   6  chr6_70397573   Sample    T    G        0      0        2 
   6  chr6_70399704     AAsi    C    T        0      0        2 
   6  chr6_70399704     AKia    C    T        0      0        2 
   6  chr6_70399704     AOna    C    T        0      0        2 
   6  chr6_70399704     ASom    C    T        0      0        2 
   6  chr6_70399704     HCab    C    T        1      2        2 
   6  chr6_70399704     HPrz    C    T        1      2        2 
   6  chr6_70399704     ZBoe    C    T        0      0        2 
   6  chr6_70399704     ZGre    C    T        0      0        2 
   6  chr6_70399704     ZHar    C    T        0      0        2 
   6  chr6_70399704   Sample    C    T        0      0        2 
   6  chr6_70408100     AAsi    C    A        0      0        2 
   6  chr6_70408100     AKia    C    A        0      0        2 
   6  chr6_70408100     AOna    C    A        0      0        2 
   6  chr6_70408100     ASom    C    A        0      0        2 
   6  chr6_70408100     HCab    C    A        0      0        2 
   6  chr6_70408100     HPrz    C    A        0      0        2 
   6  chr6_70408100     ZBoe    C    A        0      0        2 
   6  chr6_70408100     ZGre    C    A        0      0        2 
   6  chr6_70408100     ZHar    C    A      0.5      1        2 
   6  chr6_70408100   Sample    C    A        0      0        2 
   6  chr6_70409497     AAsi    A    G        0      0        2 
   6  chr6_70409497     AKia    A    G        0      0        2 
   6  chr6_70409497     AOna    A    G        0      0        2 
   6  chr6_70409497     ASom    A    G        0      0        2 
   6  chr6_70409497     HCab    A    G        0      0        2 
   6  chr6_70409497     HPrz    A    G        0      0        2 
   6  chr6_70409497     ZBoe    A    G        1      2        2 
   6  chr6_70409497     ZGre    A    G        1      2        2 
   6  chr6_70409497     ZHar    A    G        1      2        2 
   6  chr6_70409497   Sample    A    G        0      0        2 
   6  chr6_70422293     AAsi    A    G        0      0        2 
   6  chr6_70422293     AKia    A    G        0      0        2 
   6  chr6_70422293     AOna    A    G        0      0        2 
   6  chr6_70422293     ASom    A    G        0      0        2 
   6  chr6_70422293     HCab    A    G        1      2        2 
   6  chr6_70422293     HPrz    A    G        1      2        2 
   6  chr6_70422293     ZBoe    A    G        0      0        2 
   6  chr6_70422293     ZGre    A    G        0      0        2 
   6  chr6_70422293     ZHar    A    G        0      0        2 
   6  chr6_70422293   Sample    A    G        0      0        2 
   6  chr6_70427717     AAsi    C    G        0      0        2 
   6  chr6_70427717     AKia    C    G        0      0        2 
   6  chr6_70427717     AOna    C    G        0      0        2 
   6  chr6_70427717     ASom    C    G        0      0        2 
   6  chr6_70427717     HCab    C    G        1      2        2 
   6  chr6_70427717     HPrz    C    G        1      2        2 
   6  chr6_70427717     ZBoe    C    G        0      0        2 
   6  chr6_70427717     ZGre    C    G        0      0        2 
   6  chr6_70427717     ZHar    C    G        0      0        2 
   6  chr6_70427717   Sample    C    G        0      0        2 
   6  chr6_70431633     AAsi    C    T        1      2        2 
   6  chr6_70431633     AKia    C    T        1      2        2 
   6  chr6_70431633     AOna    C    T        1      2        2 
   6  chr6_70431633     ASom    C    T        1      2        2 
   6  chr6_70431633     HCab    C    T        0      0        2 
   6  chr6_70431633     HPrz    C    T        0      0        2 
   6  chr6_70431633     ZBoe    C    T        0      0        2 
   6  chr6_70431633     ZGre    C    T        0      0        2 
   6  chr6_70431633     ZHar    C    T        0      0        2 
   6  chr6_70431633   Sample    C    T        1      2        2 
   6  chr6_70439951     AAsi    A    T        0      0        2 
   6  chr6_70439951     AKia    A    T        0      0        2 
   6  chr6_70439951     AOna    A    T        0      0        2 
   6  chr6_70439951     ASom    A    T        0      0        2 
   6  chr6_70439951     HCab    A    T        0      0        2 
   6  chr6_70439951     HPrz    A    T        0      0        2 
   6  chr6_70439951     ZBoe    A    T        0      0        2 
   6  chr6_70439951     ZGre    A    T        1      2        2 
   6  chr6_70439951     ZHar    A    T        0      0        2 
   6  chr6_70439951   Sample    A    T        0      0        2 
   6  chr6_70444110     AAsi    C    A      0.5      1        2 
   6  chr6_70444110     AKia    C    A        0      0        2 
   6  chr6_70444110     AOna    C    A        0      0        2 
   6  chr6_70444110     ASom    C    A        1      2        2 
   6  chr6_70444110     HCab    C    A        0      0        2 
   6  chr6_70444110     HPrz    C    A        0      0        2 
   6  chr6_70444110     ZBoe    C    A        0      0        2 
   6  chr6_70444110     ZGre    C    A        0      0        2 
   6  chr6_70444110     ZHar    C    A        0      0        2 
   6  chr6_70444110   Sample    C    A        1      2        2 
   6  chr6_70445731     AAsi    A    G        0      0        2 
   6  chr6_70445731     AKia    A    G        0      0        2 
   6  chr6_70445731     AOna    A    G        0      0        2 
   6  chr6_70445731     ASom    A    G        0      0        2 
   6  chr6_70445731     HCab    A    G        1      2        2 
   6  chr6_70445731     HPrz    A    G        1      2        2 
   6  chr6_70445731     ZBoe    A    G        0      0        2 
   6  chr6_70445731     ZGre    A    G        0      0        2 
   6  chr6_70445731     ZHar    A    G        0      0        2 
   6  chr6_70445731   Sample    A    G        0      0        2 
   6  chr6_70455321     AAsi    G    A        0      0        2 
   6  chr6_70455321     AKia    G    A        0      0        2 
   6  chr6_70455321     AOna    G    A        0      0        2 
   6  chr6_70455321     ASom    G    A        0      0        2 
   6  chr6_70455321     HCab    G    A        0      0        2 
   6  chr6_70455321     HPrz    G    A        0      0        2 
   6  chr6_70455321     ZBoe    G    A        0      0        2 
   6  chr6_70455321     ZGre    G    A        1      2        2 
   6  chr6_70455321     ZHar    G    A        0      0        2 
   6  chr6_70455321   Sample    G    A        0      0        2 
   6  chr6_70456979     AAsi    T    C        1      2        2 
   6  chr6_70456979     AKia    T    C        0      0        2 
   6  chr6_70456979     AOna    T    C        0      0        2 
   6  chr6_70456979     ASom    T    C        1      2        2 
   6  chr6_70456979     HCab    T    C        0      0        2 
   6  chr6_70456979     HPrz    T    C        0      0        2 
   6  chr6_70456979     ZBoe    T    C        0      0        2 
   6  chr6_70456979     ZGre    T    C        0      0        2 
   6  chr6_70456979     ZHar    T    C        0      0        2 
   6  chr6_70456979   Sample    T    C        1      2        2 
   6  chr6_70461385     AAsi    C    G        0      0        2 
   6  chr6_70461385     AKia    C    G        0      0        2 
   6  chr6_70461385     AOna    C    G        0      0        2 
   6  chr6_70461385     ASom    C    G        0      0        2 
   6  chr6_70461385     HCab    C    G        0      0        2 
   6  chr6_70461385     HPrz    C    G        0      0        2 
   6  chr6_70461385     ZBoe    C    G        0      0        2 
   6  chr6_70461385     ZGre    C    G        0      0        2 
   6  chr6_70461385     ZHar    C    G        1      2        2 
   6  chr6_70461385   Sample    C    G        0      0        2 
   6  chr6_70464999     AAsi    C    T        0      0        2 
   6  chr6_70464999     AKia    C    T        0      0        2 
   6  chr6_70464999     AOna    C    T        0      0        2 
   6  chr6_70464999     ASom    C    T        0      0        2 
   6  chr6_70464999     HCab    C    T      0.5      1        2 
   6  chr6_70464999     HPrz    C    T        0      0        2 
   6  chr6_70464999     ZBoe    C    T        0      0        2 
   6  chr6_70464999     ZGre    C    T        0      0        2 
   6  chr6_70464999     ZHar    C    T        0      0        2 
   6  chr6_70464999   Sample    C    T        0      0        2 
   6  chr6_70472585     AAsi    T    C        0      0        2 
   6  chr6_70472585     AKia    T    C        0      0        2 
   6  chr6_70472585     AOna    T    C        0      0        2 
   6  chr6_70472585     ASom    T    C        0      0        2 
   6  chr6_70472585     HCab    T    C        0      0        2 
   6  chr6_70472585     HPrz    T    C        0      0        2 
   6  chr6_70472585     ZBoe    T    C        0      0        2 
   6  chr6_70472585     ZGre    T    C        1      2        2 
   6  chr6_70472585     ZHar    T    C        0      0        2 
   6  chr6_70472585   Sample    T    C        0      0        2 
   6  chr6_70476420     AAsi    C    T        0      0        2 
   6  chr6_70476420     AKia    C    T        0      0        2 
   6  chr6_70476420     AOna    C    T        0      0        2 
   6  chr6_70476420     ASom    C    T        0      0        2 
   6  chr6_70476420     HCab    C    T        1      2        2 
   6  chr6_70476420     HPrz    C    T        1      2        2 
   6  chr6_70476420     ZBoe    C    T        0      0        2 
   6  chr6_70476420     ZGre    C    T        0      0        2 
   6  chr6_70476420     ZHar    C    T        0      0        2 
   6  chr6_70476420   Sample    C    T        0      0        2 
   6  chr6_70485968     AAsi    T    C        0      0        2 
   6  chr6_70485968     AKia    T    C        0      0        2 
   6  chr6_70485968     AOna    T    C        0      0        2 
   6  chr6_70485968     ASom    T    C        0      0        2 
   6  chr6_70485968     HCab    T    C        0      0        2 
   6  chr6_70485968     HPrz    T    C        0      0        2 
   6  chr6_70485968     ZBoe    T    C        1      2        2 
   6  chr6_70485968     ZGre    T    C        1      2        2 
   6  chr6_70485968     ZHar    T    C        0      0        2 
   6  chr6_70485968   Sample    T    C        0      0        2 
   6  chr6_70493976     AAsi    A    C        0      0        2 
   6  chr6_70493976     AKia    A    C        0      0        2 
   6  chr6_70493976     AOna    A    C        0      0        2 
   6  chr6_70493976     ASom    A    C        0      0        2 
   6  chr6_70493976     HCab    A    C        0      0        2 
   6  chr6_70493976     HPrz    A    C        0      0        2 
   6  chr6_70493976     ZBoe    A    C        0      0        2 
   6  chr6_70493976     ZGre    A    C      0.5      1        2 
   6  chr6_70493976     ZHar    A    C        0      0        2 
   6  chr6_70493976   Sample    A    C        0      0        2 
   6  chr6_70511695     AAsi    A    G        0      0        2 
   6  chr6_70511695     AKia    A    G        0      0        2 
   6  chr6_70511695     AOna    A    G        0      0        2 
   6  chr6_70511695     ASom    A    G        0      0        2 
   6  chr6_70511695     HCab    A    G        0      0        2 
   6  chr6_70511695     HPrz    A    G        0      0        2 
   6  chr6_70511695     ZBoe    A    G        0      0        2 
   6  chr6_70511695     ZGre    A    G        0      0        2 
   6  chr6_70511695     ZHar    A    G      0.5      1        2 
   6  chr6_70511695   Sample    A    G        0      0        2 
   6  chr6_70514085     AAsi    G    A        0      0        2 
   6  chr6_70514085     AKia    G    A        0      0        2 
   6  chr6_70514085     AOna    G    A        0      0        2 
   6  chr6_70514085     ASom    G    A        0      0        2 
   6  chr6_70514085     HCab    G    A        0      0        2 
   6  chr6_70514085     HPrz    G    A        0      0        2 
   6  chr6_70514085     ZBoe    G    A        1      2        2 
   6  chr6_70514085     ZGre    G    A        1      2        2 
   6  chr6_70514085     ZHar    G    A        1      2        2 
   6  chr6_70514085   Sample    G    A        0      0        2 
   6  chr6_70520570     AAsi    A    G        1      2        2 
   6  chr6_70520570     AKia    A    G        0      0        2 
   6  chr6_70520570     AOna    A    G        0      0        2 
   6  chr6_70520570     ASom    A    G        1      2        2 
   6  chr6_70520570     HCab    A    G        0      0        2 
   6  chr6_70520570     HPrz    A    G        0      0        2 
   6  chr6_70520570     ZBoe    A    G        0      0        2 
   6  chr6_70520570     ZGre    A    G        0      0        2 
   6  chr6_70520570     ZHar    A    G        0      0        2 
   6  chr6_70520570   Sample    A    G        1      2        2 
   6  chr6_70555575     AAsi    G    T        0      0        2 
   6  chr6_70555575     AKia    G    T        1      2        2 
   6  chr6_70555575     AOna    G    T      0.5      1        2 
   6  chr6_70555575     ASom    G    T        0      0        2 
   6  chr6_70555575     HCab    G    T        0      0        2 
   6  chr6_70555575     HPrz    G    T        0      0        2 
   6  chr6_70555575     ZBoe    G    T        0      0        2 
   6  chr6_70555575     ZGre    G    T        0      0        2 
   6  chr6_70555575     ZHar    G    T        0      0        2 
   6  chr6_70555575   Sample    G    T        0      0        2 
   6  chr6_70563331     AAsi    C    T        0      0        2 
   6  chr6_70563331     AKia    C    T        0      0        2 
   6  chr6_70563331     AOna    C    T        0      0        2 
   6  chr6_70563331     ASom    C    T        0      0        2 
   6  chr6_70563331     HCab    C    T        0      0        2 
   6  chr6_70563331     HPrz    C    T        0      0        2 
   6  chr6_70563331     ZBoe    C    T        0      0        2 
   6  chr6_70563331     ZGre    C    T        0      0        2 
   6  chr6_70563331     ZHar    C    T        1      2        2 
   6  chr6_70563331   Sample    C    T        0      0        2 
   6  chr6_70564266     AAsi    C    G      0.5      1        2 
   6  chr6_70564266     AKia    C    G        0      0        2 
   6  chr6_70564266     AOna    C    G        0      0        2 
   6  chr6_70564266     ASom    C    G        0      0        2 
   6  chr6_70564266     HCab    C    G        0      0        2 
   6  chr6_70564266     HPrz    C    G        0      0        2 
   6  chr6_70564266     ZBoe    C    G        0      0        2 
   6  chr6_70564266     ZGre    C    G        0      0        2 
   6  chr6_70564266     ZHar    C    G        0      0        2 
   6  chr6_70564266   Sample    C    G        0      0        2 
   6  chr6_70568674     AAsi    G    A        0      0        2 
   6  chr6_70568674     AKia    G    A        0      0        2 
   6  chr6_70568674     AOna    G    A      0.5      1        2 
   6  chr6_70568674     ASom    G    A        0      0        2 
   6  chr6_70568674     HCab    G    A        0      0        2 
   6  chr6_70568674     HPrz    G    A        0      0        2 
   6  chr6_70568674     ZBoe    G    A        0      0        2 
   6  chr6_70568674     ZGre    G    A        0      0        2 
   6  chr6_70568674     ZHar    G    A        0      0        2 
   6  chr6_70568674   Sample    G    A        0      0        2 
   6  chr6_70569823     AAsi    G    A      0.5      1        2 
   6  chr6_70569823     AKia    G    A        0      0        2 
   6  chr6_70569823     AOna    G    A        0      0        2 
   6  chr6_70569823     ASom    G    A        0      0        2 
   6  chr6_70569823     HCab    G    A        0      0        2 
   6  chr6_70569823     HPrz    G    A        0      0        2 
   6  chr6_70569823     ZBoe    G    A        0      0        2 
   6  chr6_70569823     ZGre    G    A        0      0        2 
   6  chr6_70569823     ZHar    G    A        0      0        2 
   6  chr6_70569823   Sample    G    A        0      0        2 
   6  chr6_70571765     AAsi    T    C        1      2        2 
   6  chr6_70571765     AKia    T    C        0      0        2 
   6  chr6_70571765     AOna    T    C        0      0        2 
   6  chr6_70571765     ASom    T    C        1      2        2 
   6  chr6_70571765     HCab    T    C        0      0        2 
   6  chr6_70571765     HPrz    T    C        0      0        2 
   6  chr6_70571765     ZBoe    T    C        0      0        2 
   6  chr6_70571765     ZGre    T    C        0      0        2 
   6  chr6_70571765     ZHar    T    C        0      0        2 
   6  chr6_70571765   Sample    T    C        0      0        2 
   6  chr6_70572893     AAsi    T    G        0      0        2 
   6  chr6_70572893     AKia    T    G        0      0        2 
   6  chr6_70572893     AOna    T    G        0      0        2 
   6  chr6_70572893     ASom    T    G        0      0        2 
   6  chr6_70572893     HCab    T    G        0      0        2 
   6  chr6_70572893     HPrz    T    G        0      0        2 
   6  chr6_70572893     ZBoe    T    G      0.5      1        2 
   6  chr6_70572893     ZGre    T    G        0      0        2 
   6  chr6_70572893     ZHar    T    G        0      0        2 
   6  chr6_70572893   Sample    T    G        0      0        2 
   6  chr6_70576772     AAsi    T    G        0      0        2 
   6  chr6_70576772     AKia    T    G        0      0        2 
   6  chr6_70576772     AOna    T    G        0      0        2 
   6  chr6_70576772     ASom    T    G        0      0        2 
   6  chr6_70576772     HCab    T    G        0      0        2 
   6  chr6_70576772     HPrz    T    G        0      0        2 
   6  chr6_70576772     ZBoe    T    G      0.5      1        2 
   6  chr6_70576772     ZGre    T    G        0      0        2 
   6  chr6_70576772     ZHar    T    G        0      0        2 
   6  chr6_70576772   Sample    T    G        0      0        2 
   6  chr6_70590724     AAsi    T    C        0      0        2 
   6  chr6_70590724     AKia    T    C        0      0        2 
   6  chr6_70590724     AOna    T    C        0      0        2 
   6  chr6_70590724     ASom    T    C        0      0        2 
   6  chr6_70590724     HCab    T    C        0      0        2 
   6  chr6_70590724     HPrz    T    C        0      0        2 
   6  chr6_70590724     ZBoe    T    C        0      0        2 
   6  chr6_70590724     ZGre    T    C        1      2        2 
   6  chr6_70590724     ZHar    T    C        0      0        2 
   6  chr6_70590724   Sample    T    C        0      0        2 
   6  chr6_70593550     AAsi    C    G        1      2        2 
   6  chr6_70593550     AKia    C    G        0      0        2 
   6  chr6_70593550     AOna    C    G        0      0        2 
   6  chr6_70593550     ASom    C    G        1      2        2 
   6  chr6_70593550     HCab    C    G        0      0        2 
   6  chr6_70593550     HPrz    C    G        0      0        2 
   6  chr6_70593550     ZBoe    C    G        0      0        2 
   6  chr6_70593550     ZGre    C    G        0      0        2 
   6  chr6_70593550     ZHar    C    G        0      0        2 
   6  chr6_70593550   Sample    C    G        1      2        2 
   6  chr6_70605806     AAsi    T    C        1      2        2 
   6  chr6_70605806     AKia    T    C        0      0        2 
   6  chr6_70605806     AOna    T    C        0      0        2 
   6  chr6_70605806     ASom    T    C        1      2        2 
   6  chr6_70605806     HCab    T    C        0      0        2 
   6  chr6_70605806     HPrz    T    C        0      0        2 
   6  chr6_70605806     ZBoe    T    C        0      0        2 
   6  chr6_70605806     ZGre    T    C        0      0        2 
   6  chr6_70605806     ZHar    T    C        0      0        2 
   6  chr6_70605806   Sample    T    C        1      2        2 
   6  chr6_70611353     AAsi    T    G        0      0        2 
   6  chr6_70611353     AKia    T    G        0      0        2 
   6  chr6_70611353     AOna    T    G        0      0        2 
   6  chr6_70611353     ASom    T    G        0      0        2 
   6  chr6_70611353     HCab    T    G        1      2        2 
   6  chr6_70611353     HPrz    T    G        0      0        2 
   6  chr6_70611353     ZBoe    T    G        0      0        2 
   6  chr6_70611353     ZGre    T    G        0      0        2 
   6  chr6_70611353     ZHar    T    G        0      0        2 
   6  chr6_70611353   Sample    T    G        0      0        2 
   6  chr6_70613216     AAsi    A    T        0      0        2 
   6  chr6_70613216     AKia    A    T        0      0        2 
   6  chr6_70613216     AOna    A    T        0      0        2 
   6  chr6_70613216     ASom    A    T        0      0        2 
   6  chr6_70613216     HCab    A    T        0      0        2 
   6  chr6_70613216     HPrz    A    T        1      2        2 
   6  chr6_70613216     ZBoe    A    T        0      0        2 
   6  chr6_70613216     ZGre    A    T        0      0        2 
   6  chr6_70613216     ZHar    A    T        0      0        2 
   6  chr6_70613216   Sample    A    T        0      0        2 
   6  chr6_70614520     AAsi    C    T        0      0        2 
   6  chr6_70614520     AKia    C    T        0      0        2 
   6  chr6_70614520     AOna    C    T        0      0        2 
   6  chr6_70614520     ASom    C    T        0      0        2 
   6  chr6_70614520     HCab    C    T        0      0        2 
   6  chr6_70614520     HPrz    C    T        0      0        2 
   6  chr6_70614520     ZBoe    C    T        0      0        2 
   6  chr6_70614520     ZGre    C    T        1      2        2 
   6  chr6_70614520     ZHar    C    T        0      0        2 
   6  chr6_70614520   Sample    C    T        0      0        2 
   6  chr6_70615176     AAsi    T    C        0      0        2 
   6  chr6_70615176     AKia    T    C        0      0        2 
   6  chr6_70615176     AOna    T    C        0      0        2 
   6  chr6_70615176     ASom    T    C        0      0        2 
   6  chr6_70615176     HCab    T    C        0      0        2 
   6  chr6_70615176     HPrz    T    C        0      0        2 
   6  chr6_70615176     ZBoe    T    C        0      0        2 
   6  chr6_70615176     ZGre    T    C        0      0        2 
   6  chr6_70615176     ZHar    T    C        1      2        2 
   6  chr6_70615176   Sample    T    C        0      0        2 
   6  chr6_70616504     AAsi    C    T        0      0        2 
   6  chr6_70616504     AKia    C    T        1      2        2 
   6  chr6_70616504     AOna    C    T      0.5      1        2 
   6  chr6_70616504     ASom    C    T        0      0        2 
   6  chr6_70616504     HCab    C    T        0      0        2 
   6  chr6_70616504     HPrz    C    T        0      0        2 
   6  chr6_70616504     ZBoe    C    T        0      0        2 
   6  chr6_70616504     ZGre    C    T        0      0        2 
   6  chr6_70616504     ZHar    C    T        0      0        2 
   6  chr6_70616504   Sample    C    T        0      0        2 
   6  chr6_70627976     AAsi    T    C        0      0        2 
   6  chr6_70627976     AKia    T    C        0      0        2 
   6  chr6_70627976     AOna    T    C        0      0        2 
   6  chr6_70627976     ASom    T    C        0      0        2 
   6  chr6_70627976     HCab    T    C        1      2        2 
   6  chr6_70627976     HPrz    T    C        1      2        2 
   6  chr6_70627976     ZBoe    T    C        0      0        2 
   6  chr6_70627976     ZGre    T    C        0      0        2 
   6  chr6_70627976     ZHar    T    C        0      0        2 
   6  chr6_70627976   Sample    T    C        0      0        2 
   6  chr6_70631356     AAsi    T    C        0      0        2 
   6  chr6_70631356     AKia    T    C        0      0        2 
   6  chr6_70631356     AOna    T    C        0      0        2 
   6  chr6_70631356     ASom    T    C        0      0        2 
   6  chr6_70631356     HCab    T    C        0      0        2 
   6  chr6_70631356     HPrz    T    C        0      0        2 
   6  chr6_70631356     ZBoe    T    C        0      0        2 
   6  chr6_70631356     ZGre    T    C        1      2        2 
   6  chr6_70631356     ZHar    T    C        0      0        2 
   6  chr6_70631356   Sample    T    C        0      0        2 
   6  chr6_70644240     AAsi    A    G        0      0        2 
   6  chr6_70644240     AKia    A    G        0      0        2 
   6  chr6_70644240     AOna    A    G      0.5      1        2 
   6  chr6_70644240     ASom    A    G        0      0        2 
   6  chr6_70644240     HCab    A    G        0      0        2 
   6  chr6_70644240     HPrz    A    G        0      0        2 
   6  chr6_70644240     ZBoe    A    G        0      0        2 
   6  chr6_70644240     ZGre    A    G        0      0        2 
   6  chr6_70644240     ZHar    A    G        0      0        2 
   6  chr6_70644240   Sample    A    G        0      0        2 
   6  chr6_70655416     AAsi    G    A        0      0        2 
   6  chr6_70655416     AKia    G    A        0      0        2 
   6  chr6_70655416     AOna    G    A        0      0        2 
   6  chr6_70655416     ASom    G    A        0      0        2 
   6  chr6_70655416     HCab    G    A        1      2        2 
   6  chr6_70655416     HPrz    G    A        1      2        2 
   6  chr6_70655416     ZBoe    G    A        0      0        2 
   6  chr6_70655416     ZGre    G    A        0      0        2 
   6  chr6_70655416     ZHar    G    A        0      0        2 
   6  chr6_70655416   Sample    G    A        0      0        2 
   6  chr6_70656079     AAsi    C    G        0      0        2 
   6  chr6_70656079     AKia    C    G        0      0        2 
   6  chr6_70656079     AOna    C    G        0      0        2 
   6  chr6_70656079     ASom    C    G        0      0        2 
   6  chr6_70656079     HCab    C    G        1      2        2 
   6  chr6_70656079     HPrz    C    G        1      2        2 
   6  chr6_70656079     ZBoe    C    G        0      0        2 
   6  chr6_70656079     ZGre    C    G        0      0        2 
   6  chr6_70656079     ZHar    C    G        0      0        2 
   6  chr6_70656079   Sample    C    G        0      0        2 
   6  chr6_70662409     AAsi    G    A        0      0        2 
   6  chr6_70662409     AKia    G    A        0      0        2 
   6  chr6_70662409     AOna    G    A        0      0        2 
   6  chr6_70662409     ASom    G    A        0      0        2 
   6  chr6_70662409     HCab    G    A        1      2        2 
   6  chr6_70662409     HPrz    G    A        1      2        2 
   6  chr6_70662409     ZBoe    G    A        0      0        2 
   6  chr6_70662409     ZGre    G    A        0      0        2 
   6  chr6_70662409     ZHar    G    A        0      0        2 
   6  chr6_70662409   Sample    G    A        0      0        2 
   6  chr6_70670446     AAsi    C    A        0      0        2 
   6  chr6_70670446     AKia    C    A        0      0        2 
   6  chr6_70670446     AOna    C    A        0      0        2 
   6  chr6_70670446     ASom    C    A        0      0        2 
   6  chr6_70670446     HCab    C    A        1      2        2 
   6  chr6_70670446     HPrz    C    A        1      2        2 
   6  chr6_70670446     ZBoe    C    A        0      0        2 
   6  chr6_70670446     ZGre    C    A        0      0        2 
   6  chr6_70670446     ZHar    C    A        0      0        2 
   6  chr6_70670446   Sample    C    A        0      0        2 
   6  chr6_70671050     AAsi    C    G        0      0        2 
   6  chr6_70671050     AKia    C    G        0      0        2 
   6  chr6_70671050     AOna    C    G        0      0        2 
   6  chr6_70671050     ASom    C    G        0      0        2 
   6  chr6_70671050     HCab    C    G        0      0        2 
   6  chr6_70671050     HPrz    C    G        0      0        2 
   6  chr6_70671050     ZBoe    C    G        0      0        2 
   6  chr6_70671050     ZGre    C    G        1      2        2 
   6  chr6_70671050     ZHar    C    G        0      0        2 
   6  chr6_70671050   Sample    C    G        0      0        2 
   6  chr6_70672455     AAsi    G    A        0      0        2 
   6  chr6_70672455     AKia    G    A        0      0        2 
   6  chr6_70672455     AOna    G    A        0      0        2 
   6  chr6_70672455     ASom    G    A        0      0        2 
   6  chr6_70672455     HCab    G    A        0      0        2 
   6  chr6_70672455     HPrz    G    A        0      0        2 
   6  chr6_70672455     ZBoe    G    A      0.5      1        2 
   6  chr6_70672455     ZGre    G    A        0      0        2 
   6  chr6_70672455     ZHar    G    A        0      0        2 
   6  chr6_70672455   Sample    G    A        0      0        2 
   6  chr6_70673150     AAsi    C    T        0      0        2 
   6  chr6_70673150     AKia    C    T        0      0        2 
   6  chr6_70673150     AOna    C    T        0      0        2 
   6  chr6_70673150     ASom    C    T        0      0        2 
   6  chr6_70673150     HCab    C    T        0      0        2 
   6  chr6_70673150     HPrz    C    T        0      0        2 
   6  chr6_70673150     ZBoe    C    T      0.5      1        2 
   6  chr6_70673150     ZGre    C    T        0      0        2 
   6  chr6_70673150     ZHar    C    T        0      0        2 
   6  chr6_70673150   Sample    C    T        0      0        2 
   6  chr6_70673353     AAsi    T    C        0      0        2 
   6  chr6_70673353     AKia    T    C        0      0        2 
   6  chr6_70673353     AOna    T    C        0      0        2 
   6  chr6_70673353     ASom    T    C        0      0        2 
   6  chr6_70673353     HCab    T    C        1      2        2 
   6  chr6_70673353     HPrz    T    C        1      2        2 
   6  chr6_70673353     ZBoe    T    C        0      0        2 
   6  chr6_70673353     ZGre    T    C        0      0        2 
   6  chr6_70673353     ZHar    T    C        0      0        2 
   6  chr6_70673353   Sample    T    C        0      0        2 
   6  chr6_70673516     AAsi    A    G        0      0        2 
   6  chr6_70673516     AKia    A    G        0      0        2 
   6  chr6_70673516     AOna    A    G        0      0        2 
   6  chr6_70673516     ASom    A    G        0      0        2 
   6  chr6_70673516     HCab    A    G        0      0        2 
   6  chr6_70673516     HPrz    A    G        0      0        2 
   6  chr6_70673516     ZBoe    A    G        0      0        2 
   6  chr6_70673516     ZGre    A    G        0      0        2 
   6  chr6_70673516     ZHar    A    G        1      2        2 
   6  chr6_70673516   Sample    A    G        0      0        2 
   6  chr6_70677769     AAsi    C    G        1      2        2 
   6  chr6_70677769     AKia    C    G        0      0        2 
   6  chr6_70677769     AOna    C    G        0      0        2 
   6  chr6_70677769     ASom    C    G        0      0        2 
   6  chr6_70677769     HCab    C    G        0      0        2 
   6  chr6_70677769     HPrz    C    G        0      0        2 
   6  chr6_70677769     ZBoe    C    G        0      0        2 
   6  chr6_70677769     ZGre    C    G        0      0        2 
   6  chr6_70677769     ZHar    C    G        0      0        2 
   6  chr6_70677769   Sample    C    G        0      0        2 
   6  chr6_70677853     AAsi    A    C        0      0        2 
   6  chr6_70677853     AKia    A    C        1      2        2 
   6  chr6_70677853     AOna    A    C        1      2        2 
   6  chr6_70677853     ASom    A    C        0      0        2 
   6  chr6_70677853     HCab    A    C        0      0        2 
   6  chr6_70677853     HPrz    A    C        0      0        2 
   6  chr6_70677853     ZBoe    A    C        0      0        2 
   6  chr6_70677853     ZGre    A    C        0      0        2 
   6  chr6_70677853     ZHar    A    C        0      0        2 
   6  chr6_70677853   Sample    A    C        0      0        2 
   6  chr6_70683770     AAsi    G    T        0      0        2 
   6  chr6_70683770     AKia    G    T        0      0        2 
   6  chr6_70683770     AOna    G    T        1      2        2 
   6  chr6_70683770     ASom    G    T        0      0        2 
   6  chr6_70683770     HCab    G    T        0      0        2 
   6  chr6_70683770     HPrz    G    T        0      0        2 
   6  chr6_70683770     ZBoe    G    T        0      0        2 
   6  chr6_70683770     ZGre    G    T        0      0        2 
   6  chr6_70683770     ZHar    G    T        0      0        2 
   6  chr6_70683770   Sample    G    T        0      0        2 
   6  chr6_70685231     AAsi    C    T        0      0        2 
   6  chr6_70685231     AKia    C    T        0      0        2 
   6  chr6_70685231     AOna    C    T        0      0        2 
   6  chr6_70685231     ASom    C    T        0      0        2 
   6  chr6_70685231     HCab    C    T      0.5      1        2 
   6  chr6_70685231     HPrz    C    T        0      0        2 
   6  chr6_70685231     ZBoe    C    T        0      0        2 
   6  chr6_70685231     ZGre    C    T        0      0        2 
   6  chr6_70685231     ZHar    C    T        0      0        2 
   6  chr6_70685231   Sample    C    T        0      0        2 
   6  chr6_70694843     AAsi    T    G        0      0        2 
   6  chr6_70694843     AKia    T    G        0      0        2 
   6  chr6_70694843     AOna    T    G        0      0        2 
   6  chr6_70694843     ASom    T    G        0      0        2 
   6  chr6_70694843     HCab    T    G        1      2        2 
   6  chr6_70694843     HPrz    T    G        1      2        2 
   6  chr6_70694843     ZBoe    T    G        0      0        2 
   6  chr6_70694843     ZGre    T    G        0      0        2 
   6  chr6_70694843     ZHar    T    G        0      0        2 
   6  chr6_70694843   Sample    T    G        0      0        2 
   6  chr6_70696221     AAsi    A    C        0      0        2 
   6  chr6_70696221     AKia    A    C        0      0        2 
   6  chr6_70696221     AOna    A    C        0      0        2 
   6  chr6_70696221     ASom    A    C        0      0        2 
   6  chr6_70696221     HCab    A    C        1      2        2 
   6  chr6_70696221     HPrz    A    C        1      2        2 
   6  chr6_70696221     ZBoe    A    C        0      0        2 
   6  chr6_70696221     ZGre    A    C        0      0        2 
   6  chr6_70696221     ZHar    A    C        0      0        2 
   6  chr6_70696221   Sample    A    C        0      0        2 
   6  chr6_70701391     AAsi    A    G        0      0        2 
   6  chr6_70701391     AKia    A    G        1      2        2 
   6  chr6_70701391     AOna    A    G        1      2        2 
   6  chr6_70701391     ASom    A    G        0      0        2 
   6  chr6_70701391     HCab    A    G        0      0        2 
   6  chr6_70701391     HPrz    A    G        0      0        2 
   6  chr6_70701391     ZBoe    A    G        0      0        2 
   6  chr6_70701391     ZGre    A    G        0      0        2 
   6  chr6_70701391     ZHar    A    G        0      0        2 
   6  chr6_70701391   Sample    A    G        0      0        2 
   6  chr6_70702166     AAsi    G    A        0      0        2 
   6  chr6_70702166     AKia    G    A        0      0        2 
   6  chr6_70702166     AOna    G    A        0      0        2 
   6  chr6_70702166     ASom    G    A        0      0        2 
   6  chr6_70702166     HCab    G    A        0      0        2 
   6  chr6_70702166     HPrz    G    A        0      0        2 
   6  chr6_70702166     ZBoe    G    A        1      2        2 
   6  chr6_70702166     ZGre    G    A        1      2        2 
   6  chr6_70702166     ZHar    G    A        1      2        2 
   6  chr6_70702166   Sample    G    A        0      0        2 
   6  chr6_70704743     AAsi    C    T        0      0        2 
   6  chr6_70704743     AKia    C    T        0      0        2 
   6  chr6_70704743     AOna    C    T        0      0        2 
   6  chr6_70704743     ASom    C    T        0      0        2 
   6  chr6_70704743     HCab    C    T        1      2        2 
   6  chr6_70704743     HPrz    C    T        1      2        2 
   6  chr6_70704743     ZBoe    C    T        0      0        2 
   6  chr6_70704743     ZGre    C    T        0      0        2 
   6  chr6_70704743     ZHar    C    T        0      0        2 
   6  chr6_70704743   Sample    C    T        0      0        2 
   6  chr6_70708683     AAsi    T    C        0      0        2 
   6  chr6_70708683     AKia    T    C        0      0        2 
   6  chr6_70708683     AOna    T    C        0      0        2 
   6  chr6_70708683     ASom    T    C        0      0        2 
   6  chr6_70708683     HCab    T    C        0      0        2 
   6  chr6_70708683     HPrz    T    C        0      0        2 
   6  chr6_70708683     ZBoe    T    C        1      2        2 
   6  chr6_70708683     ZGre    T    C        1      2        2 
   6  chr6_70708683     ZHar    T    C        1      2        2 
   6  chr6_70708683   Sample    T    C        0      0        2 
   6  chr6_70708873     AAsi    G    A        0      0        2 
   6  chr6_70708873     AKia    G    A        0      0        2 
   6  chr6_70708873     AOna    G    A        0      0        2 
   6  chr6_70708873     ASom    G    A        0      0        2 
   6  chr6_70708873     HCab    G    A        1      2        2 
   6  chr6_70708873     HPrz    G    A        1      2        2 
   6  chr6_70708873     ZBoe    G    A        0      0        2 
   6  chr6_70708873     ZGre    G    A        0      0        2 
   6  chr6_70708873     ZHar    G    A        0      0        2 
   6  chr6_70708873   Sample    G    A        0      0        2 
   6  chr6_70712347     AAsi    C    T        0      0        2 
   6  chr6_70712347     AKia    C    T        0      0        2 
   6  chr6_70712347     AOna    C    T        0      0        2 
   6  chr6_70712347     ASom    C    T        0      0        2 
   6  chr6_70712347     HCab    C    T        1      2        2 
   6  chr6_70712347     HPrz    C    T        1      2        2 
   6  chr6_70712347     ZBoe    C    T        0      0        2 
   6  chr6_70712347     ZGre    C    T        0      0        2 
   6  chr6_70712347     ZHar    C    T        0      0        2 
   6  chr6_70712347   Sample    C    T        0      0        2 
   6  chr6_70713660     AAsi    C    G        0      0        2 
   6  chr6_70713660     AKia    C    G        0      0        2 
   6  chr6_70713660     AOna    C    G        0      0        2 
   6  chr6_70713660     ASom    C    G        0      0        2 
   6  chr6_70713660     HCab    C    G        1      2        2 
   6  chr6_70713660     HPrz    C    G        1      2        2 
   6  chr6_70713660     ZBoe    C    G        0      0        2 
   6  chr6_70713660     ZGre    C    G        0      0        2 
   6  chr6_70713660     ZHar    C    G        0      0        2 
   6  chr6_70713660   Sample    C    G        0      0        2 
   6  chr6_70714244     AAsi    T    C        0      0        2 
   6  chr6_70714244     AKia    T    C        0      0        2 
   6  chr6_70714244     AOna    T    C        0      0        2 
   6  chr6_70714244     ASom    T    C        0      0        2 
   6  chr6_70714244     HCab    T    C        0      0        2 
   6  chr6_70714244     HPrz    T    C        0      0        2 
   6  chr6_70714244     ZBoe    T    C        0      0        2 
   6  chr6_70714244     ZGre    T    C        0      0        2 
   6  chr6_70714244     ZHar    T    C      0.5      1        2 
   6  chr6_70714244   Sample    T    C        0      0        2 
   6  chr6_70720058     AAsi    T    C        0      0        2 
   6  chr6_70720058     AKia    T    C        0      0        2 
   6  chr6_70720058     AOna    T    C        0      0        2 
   6  chr6_70720058     ASom    T    C        0      0        2 
   6  chr6_70720058     HCab    T    C        1      2        2 
   6  chr6_70720058     HPrz    T    C        1      2        2 
   6  chr6_70720058     ZBoe    T    C        0      0        2 
   6  chr6_70720058     ZGre    T    C        0      0        2 
   6  chr6_70720058     ZHar    T    C        0      0        2 
   6  chr6_70720058   Sample    T    C        0      0        2 
   6  chr6_70724037     AAsi    A    C        0      0        2 
   6  chr6_70724037     AKia    A    C        0      0        2 
   6  chr6_70724037     AOna    A    C        0      0        2 
   6  chr6_70724037     ASom    A    C        0      0        2 
   6  chr6_70724037     HCab    A    C      0.5      1        2 
   6  chr6_70724037     HPrz    A    C        0      0        2 
   6  chr6_70724037     ZBoe    A    C        0      0        2 
   6  chr6_70724037     ZGre    A    C        0      0        2 
   6  chr6_70724037     ZHar    A    C        0      0        2 
   6  chr6_70724037   Sample    A    C        0      0        2 
   6  chr6_70724107     AAsi    A    G        0      0        2 
   6  chr6_70724107     AKia    A    G        0      0        2 
   6  chr6_70724107     AOna    A    G        0      0        2 
   6  chr6_70724107     ASom    A    G        0      0        2 
   6  chr6_70724107     HCab    A    G        0      0        2 
   6  chr6_70724107     HPrz    A    G        0      0        2 
   6  chr6_70724107     ZBoe    A    G        0      0        2 
   6  chr6_70724107     ZGre    A    G        0      0        2 
   6  chr6_70724107     ZHar    A    G        1      2        2 
   6  chr6_70724107   Sample    A    G        0      0        2 
   6  chr6_70724262     AAsi    T    C        0      0        2 
   6  chr6_70724262     AKia    T    C        0      0        2 
   6  chr6_70724262     AOna    T    C      0.5      1        2 
   6  chr6_70724262     ASom    T    C        0      0        2 
   6  chr6_70724262     HCab    T    C        0      0        2 
   6  chr6_70724262     HPrz    T    C        0      0        2 
   6  chr6_70724262     ZBoe    T    C        0      0        2 
   6  chr6_70724262     ZGre    T    C        0      0        2 
   6  chr6_70724262     ZHar    T    C        0      0        2 
   6  chr6_70724262   Sample    T    C        0      0        2 
   6  chr6_70727084     AAsi    A    G        0      0        2 
   6  chr6_70727084     AKia    A    G        0      0        2 
   6  chr6_70727084     AOna    A    G        0      0        2 
   6  chr6_70727084     ASom    A    G        0      0        2 
   6  chr6_70727084     HCab    A    G        0      0        2 
   6  chr6_70727084     HPrz    A    G        0      0        2 
   6  chr6_70727084     ZBoe    A    G      0.5      1        2 
   6  chr6_70727084     ZGre    A    G        0      0        2 
   6  chr6_70727084     ZHar    A    G        0      0        2 
   6  chr6_70727084   Sample    A    G        0      0        2 
   6  chr6_70728856     AAsi    T    C        0      0        2 
   6  chr6_70728856     AKia    T    C        1      2        2 
   6  chr6_70728856     AOna    T    C        1      2        2 
   6  chr6_70728856     ASom    T    C        0      0        2 
   6  chr6_70728856     HCab    T    C        0      0        2 
   6  chr6_70728856     HPrz    T    C        0      0        2 
   6  chr6_70728856     ZBoe    T    C        0      0        2 
   6  chr6_70728856     ZGre    T    C        0      0        2 
   6  chr6_70728856     ZHar    T    C        0      0        2 
   6  chr6_70728856   Sample    T    C        0      0        2 
   6  chr6_70729095     AAsi    A    G        0      0        2 
   6  chr6_70729095     AKia    A    G        0      0        2 
   6  chr6_70729095     AOna    A    G        0      0        2 
   6  chr6_70729095     ASom    A    G        0      0        2 
   6  chr6_70729095     HCab    A    G        1      2        2 
   6  chr6_70729095     HPrz    A    G        0      0        2 
   6  chr6_70729095     ZBoe    A    G        0      0        2 
   6  chr6_70729095     ZGre    A    G        0      0        2 
   6  chr6_70729095     ZHar    A    G        0      0        2 
   6  chr6_70729095   Sample    A    G        0      0        2 
   6  chr6_70730271     AAsi    A    G        0      0        2 
   6  chr6_70730271     AKia    A    G        0      0        2 
   6  chr6_70730271     AOna    A    G        0      0        2 
   6  chr6_70730271     ASom    A    G        0      0        2 
   6  chr6_70730271     HCab    A    G        0      0        2 
   6  chr6_70730271     HPrz    A    G        1      2        2 
   6  chr6_70730271     ZBoe    A    G        0      0        2 
   6  chr6_70730271     ZGre    A    G        0      0        2 
   6  chr6_70730271     ZHar    A    G        0      0        2 
   6  chr6_70730271   Sample    A    G        0      0        2 
   6  chr6_70733015     AAsi    A    G        0      0        2 
   6  chr6_70733015     AKia    A    G        0      0        2 
   6  chr6_70733015     AOna    A    G        0      0        2 
   6  chr6_70733015     ASom    A    G        0      0        2 
   6  chr6_70733015     HCab    A    G        0      0        2 
   6  chr6_70733015     HPrz    A    G        0      0        2 
   6  chr6_70733015     ZBoe    A    G        0      0        2 
   6  chr6_70733015     ZGre    A    G        1      2        2 
   6  chr6_70733015     ZHar    A    G        0      0        2 
   6  chr6_70733015   Sample    A    G        0      0        2 
   6  chr6_70736514     AAsi    C    T        1      2        2 
   6  chr6_70736514     AKia    C    T        1      2        2 
   6  chr6_70736514     AOna    C    T        1      2        2 
   6  chr6_70736514     ASom    C    T        1      2        2 
   6  chr6_70736514     HCab    C    T        0      0        2 
   6  chr6_70736514     HPrz    C    T        0      0        2 
   6  chr6_70736514     ZBoe    C    T        0      0        2 
   6  chr6_70736514     ZGre    C    T        0      0        2 
   6  chr6_70736514     ZHar    C    T        0      0        2 
   6  chr6_70736514   Sample    C    T        1      2        2 
   6  chr6_70744961     AAsi    A    G        0      0        2 
   6  chr6_70744961     AKia    A    G        0      0        2 
   6  chr6_70744961     AOna    A    G        0      0        2 
   6  chr6_70744961     ASom    A    G        0      0        2 
   6  chr6_70744961     HCab    A    G        0      0        2 
   6  chr6_70744961     HPrz    A    G        0      0        2 
   6  chr6_70744961     ZBoe    A    G        0      0        2 
   6  chr6_70744961     ZGre    A    G        1      2        2 
   6  chr6_70744961     ZHar    A    G        0      0        2 
   6  chr6_70744961   Sample    A    G        1      2        2 
   6  chr6_70745067     AAsi    A    T        0      0        2 
   6  chr6_70745067     AKia    A    T        0      0        2 
   6  chr6_70745067     AOna    A    T        0      0        2 
   6  chr6_70745067     ASom    A    T        0      0        2 
   6  chr6_70745067     HCab    A    T        1      2        2 
   6  chr6_70745067     HPrz    A    T        0      0        2 
   6  chr6_70745067     ZBoe    A    T        0      0        2 
   6  chr6_70745067     ZGre    A    T        0      0        2 
   6  chr6_70745067     ZHar    A    T        0      0        2 
   6  chr6_70745067   Sample    A    T        0      0        2 
   6  chr6_70747474     AAsi    T    C        0      0        2 
   6  chr6_70747474     AKia    T    C        0      0        2 
   6  chr6_70747474     AOna    T    C        0      0        2 
   6  chr6_70747474     ASom    T    C        0      0        2 
   6  chr6_70747474     HCab    T    C      0.5      1        2 
   6  chr6_70747474     HPrz    T    C        0      0        2 
   6  chr6_70747474     ZBoe    T    C        0      0        2 
   6  chr6_70747474     ZGre    T    C        0      0        2 
   6  chr6_70747474     ZHar    T    C        0      0        2 
   6  chr6_70747474   Sample    T    C        0      0        2 
   6  chr6_70748332     AAsi    G    A        0      0        2 
   6  chr6_70748332     AKia    G    A        0      0        2 
   6  chr6_70748332     AOna    G    A        0      0        2 
   6  chr6_70748332     ASom    G    A        0      0        2 
   6  chr6_70748332     HCab    G    A        0      0        2 
   6  chr6_70748332     HPrz    G    A        0      0        2 
   6  chr6_70748332     ZBoe    G    A        0      0        2 
   6  chr6_70748332     ZGre    G    A        0      0        2 
   6  chr6_70748332     ZHar    G    A      0.5      1        2 
   6  chr6_70748332   Sample    G    A        0      0        2 
   6  chr6_70758003     AAsi    G    A        0      0        2 
   6  chr6_70758003     AKia    G    A        0      0        2 
   6  chr6_70758003     AOna    G    A        0      0        2 
   6  chr6_70758003     ASom    G    A        0      0        2 
   6  chr6_70758003     HCab    G    A        0      0        2 
   6  chr6_70758003     HPrz    G    A        0      0        2 
   6  chr6_70758003     ZBoe    G    A      0.5      1        2 
   6  chr6_70758003     ZGre    G    A        0      0        2 
   6  chr6_70758003     ZHar    G    A        0      0        2 
   6  chr6_70758003   Sample    G    A        0      0        2 
   6  chr6_70764721     AAsi    T    A        0      0        2 
   6  chr6_70764721     AKia    T    A        0      0        2 
   6  chr6_70764721     AOna    T    A        0      0        2 
   6  chr6_70764721     ASom    T    A        0      0        2 
   6  chr6_70764721     HCab    T    A        0      0        2 
   6  chr6_70764721     HPrz    T    A        0      0        2 
   6  chr6_70764721     ZBoe    T    A        1      2        2 
   6  chr6_70764721     ZGre    T    A        1      2        2 
   6  chr6_70764721     ZHar    T    A        0      0        2 
   6  chr6_70764721   Sample    T    A        0      0        2 
   6  chr6_70766641     AAsi    A    G        0      0        2 
   6  chr6_70766641     AKia    A    G        0      0        2 
   6  chr6_70766641     AOna    A    G        0      0        2 
   6  chr6_70766641     ASom    A    G        0      0        2 
   6  chr6_70766641     HCab    A    G        1      2        2 
   6  chr6_70766641     HPrz    A    G        0      0        2 
   6  chr6_70766641     ZBoe    A    G        0      0        2 
   6  chr6_70766641     ZGre    A    G        0      0        2 
   6  chr6_70766641     ZHar    A    G        0      0        2 
   6  chr6_70766641   Sample    A    G        0      0        2 
   6  chr6_70772233     AAsi    C    T        0      0        2 
   6  chr6_70772233     AKia    C    T        0      0        2 
   6  chr6_70772233     AOna    C    T        0      0        2 
   6  chr6_70772233     ASom    C    T        0      0        2 
   6  chr6_70772233     HCab    C    T        1      2        2 
   6  chr6_70772233     HPrz    C    T        1      2        2 
   6  chr6_70772233     ZBoe    C    T        0      0        2 
   6  chr6_70772233     ZGre    C    T        0      0        2 
   6  chr6_70772233     ZHar    C    T        0      0        2 
   6  chr6_70772233   Sample    C    T        0      0        2 
   6  chr6_70772784     AAsi    A    G        0      0        2 
   6  chr6_70772784     AKia    A    G        0      0        2 
   6  chr6_70772784     AOna    A    G        0      0        2 
   6  chr6_70772784     ASom    A    G        0      0        2 
   6  chr6_70772784     HCab    A    G        0      0        2 
   6  chr6_70772784     HPrz    A    G        0      0        2 
   6  chr6_70772784     ZBoe    A    G        0      0        2 
   6  chr6_70772784     ZGre    A    G        0      0        2 
   6  chr6_70772784     ZHar    A    G      0.5      1        2 
   6  chr6_70772784   Sample    A    G        0      0        2 
   6  chr6_70772821     AAsi    T    C        0      0        2 
   6  chr6_70772821     AKia    T    C        0      0        2 
   6  chr6_70772821     AOna    T    C        0      0        2 
   6  chr6_70772821     ASom    T    C        0      0        2 
   6  chr6_70772821     HCab    T    C        1      2        2 
   6  chr6_70772821     HPrz    T    C        1      2        2 
   6  chr6_70772821     ZBoe    T    C        0      0        2 
   6  chr6_70772821     ZGre    T    C        0      0        2 
   6  chr6_70772821     ZHar    T    C        0      0        2 
   6  chr6_70772821   Sample    T    C        0      0        2 
   6  chr6_70775259     AAsi    G    A        0      0        2 
   6  chr6_70775259     AKia    G    A        0      0        2 
   6  chr6_70775259     AOna    G    A        0      0        2 
   6  chr6_70775259     ASom    G    A        0      0        2 
   6  chr6_70775259     HCab    G    A        1      2        2 
   6  chr6_70775259     HPrz    G    A        1      2        2 
   6  chr6_70775259     ZBoe    G    A        0      0        2 
   6  chr6_70775259     ZGre    G    A        0      0        2 
   6  chr6_70775259     ZHar    G    A        0      0        2 
   6  chr6_70775259   Sample    G    A        0      0        2 
   6  chr6_70775444     AAsi    T    C        1      2        2 
   6  chr6_70775444     AKia    T    C        0      0        2 
   6  chr6_70775444     AOna    T    C        0      0        2 
   6  chr6_70775444     ASom    T    C        1      2        2 
   6  chr6_70775444     HCab    T    C        0      0        2 
   6  chr6_70775444     HPrz    T    C        0      0        2 
   6  chr6_70775444     ZBoe    T    C        0      0        2 
   6  chr6_70775444     ZGre    T    C        0      0        2 
   6  chr6_70775444     ZHar    T    C        0      0        2 
   6  chr6_70775444   Sample    T    C        1      2        2 
   6  chr6_70780885     AAsi    A    T        0      0        2 
   6  chr6_70780885     AKia    A    T        0      0        2 
   6  chr6_70780885     AOna    A    T        0      0        2 
   6  chr6_70780885     ASom    A    T        0      0        2 
   6  chr6_70780885     HCab    A    T        0      0        2 
   6  chr6_70780885     HPrz    A    T        1      2        2 
   6  chr6_70780885     ZBoe    A    T        0      0        2 
   6  chr6_70780885     ZGre    A    T        0      0        2 
   6  chr6_70780885     ZHar    A    T        0      0        2 
   6  chr6_70780885   Sample    A    T        0      0        2 
   6  chr6_70781336     AAsi    C    T        0      0        2 
   6  chr6_70781336     AKia    C    T        0      0        2 
   6  chr6_70781336     AOna    C    T        0      0        2 
   6  chr6_70781336     ASom    C    T        0      0        2 
   6  chr6_70781336     HCab    C    T        0      0        2 
   6  chr6_70781336     HPrz    C    T        1      2        2 
   6  chr6_70781336     ZBoe    C    T        0      0        2 
   6  chr6_70781336     ZGre    C    T        0      0        2 
   6  chr6_70781336     ZHar    C    T        0      0        2 
   6  chr6_70781336   Sample    C    T        0      0        2 
   6  chr6_70795344     AAsi    A    G        0      0        2 
   6  chr6_70795344     AKia    A    G        0      0        2 
   6  chr6_70795344     AOna    A    G        0      0        2 
   6  chr6_70795344     ASom    A    G        0      0        2 
   6  chr6_70795344     HCab    A    G        1      2        2 
   6  chr6_70795344     HPrz    A    G        1      2        2 
   6  chr6_70795344     ZBoe    A    G        0      0        2 
   6  chr6_70795344     ZGre    A    G        0      0        2 
   6  chr6_70795344     ZHar    A    G        0      0        2 
   6  chr6_70795344   Sample    A    G        0      0        2 
   6  chr6_70796278     AAsi    T    A        0      0        2 
   6  chr6_70796278     AKia    T    A        1      2        2 
   6  chr6_70796278     AOna    T    A        0      0        2 
   6  chr6_70796278     ASom    T    A        0      0        2 
   6  chr6_70796278     HCab    T    A        0      0        2 
   6  chr6_70796278     HPrz    T    A        0      0        2 
   6  chr6_70796278     ZBoe    T    A        0      0        2 
   6  chr6_70796278     ZGre    T    A        0      0        2 
   6  chr6_70796278     ZHar    T    A        0      0        2 
   6  chr6_70796278   Sample    T    A        0      0        2 
   6  chr6_70796312     AAsi    G    A        0      0        2 
   6  chr6_70796312     AKia    G    A        0      0        2 
   6  chr6_70796312     AOna    G    A      0.5      1        2 
   6  chr6_70796312     ASom    G    A        0      0        2 
   6  chr6_70796312     HCab    G    A        0      0        2 
   6  chr6_70796312     HPrz    G    A        0      0        2 
   6  chr6_70796312     ZBoe    G    A        0      0        2 
   6  chr6_70796312     ZGre    G    A        0      0        2 
   6  chr6_70796312     ZHar    G    A        0      0        2 
   6  chr6_70796312   Sample    G    A        0      0        2 
   6  chr6_70799470     AAsi    C    G        0      0        2 
   6  chr6_70799470     AKia    C    G        0      0        2 
   6  chr6_70799470     AOna    C    G        0      0        2 
   6  chr6_70799470     ASom    C    G        0      0        2 
   6  chr6_70799470     HCab    C    G        0      0        2 
   6  chr6_70799470     HPrz    C    G        0      0        2 
   6  chr6_70799470     ZBoe    C    G        1      2        2 
   6  chr6_70799470     ZGre    C    G        0      0        2 
   6  chr6_70799470     ZHar    C    G        0      0        2 
   6  chr6_70799470   Sample    C    G        0      0        2 
   6  chr6_70799570     AAsi    C    G        0      0        2 
   6  chr6_70799570     AKia    C    G        0      0        2 
   6  chr6_70799570     AOna    C    G        0      0        2 
   6  chr6_70799570     ASom    C    G        0      0        2 
   6  chr6_70799570     HCab    C    G        0      0        2 
   6  chr6_70799570     HPrz    C    G        0      0        2 
   6  chr6_70799570     ZBoe    C    G        0      0        2 
   6  chr6_70799570     ZGre    C    G        0      0        2 
   6  chr6_70799570     ZHar    C    G      0.5      1        2 
   6  chr6_70799570   Sample    C    G        0      0        2 
   6  chr6_70799827     AAsi    T    C        1      2        2 
   6  chr6_70799827     AKia    T    C        0      0        2 
   6  chr6_70799827     AOna    T    C        0      0        2 
   6  chr6_70799827     ASom    T    C        1      2        2 
   6  chr6_70799827     HCab    T    C        0      0        2 
   6  chr6_70799827     HPrz    T    C        0      0        2 
   6  chr6_70799827     ZBoe    T    C        0      0        2 
   6  chr6_70799827     ZGre    T    C        0      0        2 
   6  chr6_70799827     ZHar    T    C        0      0        2 
   6  chr6_70799827   Sample    T    C        1      2        2 
   6  chr6_70805451     AAsi    A    G        0      0        2 
   6  chr6_70805451     AKia    A    G      0.5      1        2 
   6  chr6_70805451     AOna    A    G        0      0        2 
   6  chr6_70805451     ASom    A    G        0      0        2 
   6  chr6_70805451     HCab    A    G        0      0        2 
   6  chr6_70805451     HPrz    A    G        0      0        2 
   6  chr6_70805451     ZBoe    A    G        0      0        2 
   6  chr6_70805451     ZGre    A    G        0      0        2 
   6  chr6_70805451     ZHar    A    G        0      0        2 
   6  chr6_70805451   Sample    A    G        0      0        2 
   6  chr6_70809815     AAsi    A    T        0      0        2 
   6  chr6_70809815     AKia    A    T        0      0        2 
   6  chr6_70809815     AOna    A    T        0      0        2 
   6  chr6_70809815     ASom    A    T        0      0        2 
   6  chr6_70809815     HCab    A    T        1      2        2 
   6  chr6_70809815     HPrz    A    T        1      2        2 
   6  chr6_70809815     ZBoe    A    T        0      0        2 
   6  chr6_70809815     ZGre    A    T        0      0        2 
   6  chr6_70809815     ZHar    A    T        0      0        2 
   6  chr6_70809815   Sample    A    T        0      0        2 
   6  chr6_70811279     AAsi    G    T        0      0        2 
   6  chr6_70811279     AKia    G    T        0      0        2 
   6  chr6_70811279     AOna    G    T        0      0        2 
   6  chr6_70811279     ASom    G    T        0      0        2 
   6  chr6_70811279     HCab    G    T        0      0        2 
   6  chr6_70811279     HPrz    G    T        0      0        2 
   6  chr6_70811279     ZBoe    G    T        0      0        2 
   6  chr6_70811279     ZGre    G    T        0      0        2 
   6  chr6_70811279     ZHar    G    T        1      2        2 
   6  chr6_70811279   Sample    G    T        0      0        2 
   6  chr6_70824895     AAsi    T    A        0      0        2 
   6  chr6_70824895     AKia    T    A        0      0        2 
   6  chr6_70824895     AOna    T    A        0      0        2 
   6  chr6_70824895     ASom    T    A        0      0        2 
   6  chr6_70824895     HCab    T    A        1      2        2 
   6  chr6_70824895     HPrz    T    A        1      2        2 
   6  chr6_70824895     ZBoe    T    A        0      0        2 
   6  chr6_70824895     ZGre    T    A        0      0        2 
   6  chr6_70824895     ZHar    T    A        0      0        2 
   6  chr6_70824895   Sample    T    A        0      0        2 
   6  chr6_70827082     AAsi    C    T        0      0        2 
   6  chr6_70827082     AKia    C    T        0      0        2 
   6  chr6_70827082     AOna    C    T        0      0        2 
   6  chr6_70827082     ASom    C    T        0      0        2 
   6  chr6_70827082     HCab    C    T        0      0        2 
   6  chr6_70827082     HPrz    C    T        0      0        2 
   6  chr6_70827082     ZBoe    C    T        0      0        2 
   6  chr6_70827082     ZGre    C    T        1      2        2 
   6  chr6_70827082     ZHar    C    T        0      0        2 
   6  chr6_70827082   Sample    C    T        0      0        2 
   6  chr6_70829671     AAsi    A    C        0      0        2 
   6  chr6_70829671     AKia    A    C        0      0        2 
   6  chr6_70829671     AOna    A    C        0      0        2 
   6  chr6_70829671     ASom    A    C        0      0        2 
   6  chr6_70829671     HCab    A    C        1      2        2 
   6  chr6_70829671     HPrz    A    C        1      2        2 
   6  chr6_70829671     ZBoe    A    C        0      0        2 
   6  chr6_70829671     ZGre    A    C        0      0        2 
   6  chr6_70829671     ZHar    A    C        0      0        2 
   6  chr6_70829671   Sample    A    C        0      0        2 
   6  chr6_70832996     AAsi    T    C        0      0        2 
   6  chr6_70832996     AKia    T    C        0      0        2 
   6  chr6_70832996     AOna    T    C        0      0        2 
   6  chr6_70832996     ASom    T    C        0      0        2 
   6  chr6_70832996     HCab    T    C        1      2        2 
   6  chr6_70832996     HPrz    T    C        1      2        2 
   6  chr6_70832996     ZBoe    T    C        0      0        2 
   6  chr6_70832996     ZGre    T    C        0      0        2 
   6  chr6_70832996     ZHar    T    C        0      0        2 
   6  chr6_70832996   Sample    T    C        0      0        2 
   6  chr6_70840660     AAsi    A    G        0      0        2 
   6  chr6_70840660     AKia    A    G        0      0        2 
   6  chr6_70840660     AOna    A    G        0      0        2 
   6  chr6_70840660     ASom    A    G        0      0        2 
   6  chr6_70840660     HCab    A    G        0      0        2 
   6  chr6_70840660     HPrz    A    G        0      0        2 
   6  chr6_70840660     ZBoe    A    G        1      2        2 
   6  chr6_70840660     ZGre    A    G        0      0        2 
   6  chr6_70840660     ZHar    A    G        0      0        2 
   6  chr6_70840660   Sample    A    G        0      0        2 
   6  chr6_70843269     AAsi    C    T        0      0        2 
   6  chr6_70843269     AKia    C    T        0      0        2 
   6  chr6_70843269     AOna    C    T        0      0        2 
   6  chr6_70843269     ASom    C    T        0      0        2 
   6  chr6_70843269     HCab    C    T        0      0        2 
   6  chr6_70843269     HPrz    C    T        0      0        2 
   6  chr6_70843269     ZBoe    C    T      0.5      1        2 
   6  chr6_70843269     ZGre    C    T        0      0        2 
   6  chr6_70843269     ZHar    C    T        0      0        2 
   6  chr6_70843269   Sample    C    T        0      0        2 
   6  chr6_70843887     AAsi    T    C        0      0        2 
   6  chr6_70843887     AKia    T    C        0      0        2 
   6  chr6_70843887     AOna    T    C        0      0        2 
   6  chr6_70843887     ASom    T    C        0      0        2 
   6  chr6_70843887     HCab    T    C        0      0        2 
   6  chr6_70843887     HPrz    T    C        0      0        2 
   6  chr6_70843887     ZBoe    T    C        0      0        2 
   6  chr6_70843887     ZGre    T    C        0      0        2 
   6  chr6_70843887     ZHar    T    C        1      2        2 
   6  chr6_70843887   Sample    T    C        0      0        2 
   6  chr6_70845693     AAsi    A    G        0      0        2 
   6  chr6_70845693     AKia    A    G        0      0        2 
   6  chr6_70845693     AOna    A    G        0      0        2 
   6  chr6_70845693     ASom    A    G        0      0        2 
   6  chr6_70845693     HCab    A    G      0.5      1        2 
   6  chr6_70845693     HPrz    A    G        0      0        2 
   6  chr6_70845693     ZBoe    A    G        0      0        2 
   6  chr6_70845693     ZGre    A    G        0      0        2 
   6  chr6_70845693     ZHar    A    G        0      0        2 
   6  chr6_70845693   Sample    A    G        0      0        2 
   6  chr6_70851753     AAsi    A    G        0      0        2 
   6  chr6_70851753     AKia    A    G        0      0        2 
   6  chr6_70851753     AOna    A    G        0      0        2 
   6  chr6_70851753     ASom    A    G        0      0        2 
   6  chr6_70851753     HCab    A    G        1      2        2 
   6  chr6_70851753     HPrz    A    G        1      2        2 
   6  chr6_70851753     ZBoe    A    G        0      0        2 
   6  chr6_70851753     ZGre    A    G        0      0        2 
   6  chr6_70851753     ZHar    A    G        1      2        2 
   6  chr6_70851753   Sample    A    G        0      0        2 
   6  chr6_70861697     AAsi    T    C        0      0        2 
   6  chr6_70861697     AKia    T    C        0      0        2 
   6  chr6_70861697     AOna    T    C        0      0        2 
   6  chr6_70861697     ASom    T    C        0      0        2 
   6  chr6_70861697     HCab    T    C        0      0        2 
   6  chr6_70861697     HPrz    T    C        0      0        2 
   6  chr6_70861697     ZBoe    T    C        1      2        2 
   6  chr6_70861697     ZGre    T    C        1      2        2 
   6  chr6_70861697     ZHar    T    C        0      0        2 
   6  chr6_70861697   Sample    T    C        0      0        2 
   6  chr6_70886543     AAsi    G    T        0      0        2 
   6  chr6_70886543     AKia    G    T        0      0        2 
   6  chr6_70886543     AOna    G    T        0      0        2 
   6  chr6_70886543     ASom    G    T        0      0        2 
   6  chr6_70886543     HCab    G    T        1      2        2 
   6  chr6_70886543     HPrz    G    T        1      2        2 
   6  chr6_70886543     ZBoe    G    T        0      0        2 
   6  chr6_70886543     ZGre    G    T        0      0        2 
   6  chr6_70886543     ZHar    G    T        0      0        2 
   6  chr6_70886543   Sample    G    T        0      0        2 
   6  chr6_70892441     AAsi    A    G        0      0        2 
   6  chr6_70892441     AKia    A    G        0      0        2 
   6  chr6_70892441     AOna    A    G        0      0        2 
   6  chr6_70892441     ASom    A    G        0      0        2 
   6  chr6_70892441     HCab    A    G        0      0        2 
   6  chr6_70892441     HPrz    A    G        0      0        2 
   6  chr6_70892441     ZBoe    A    G      0.5      1        2 
   6  chr6_70892441     ZGre    A    G        0      0        2 
   6  chr6_70892441     ZHar    A    G        0      0        2 
   6  chr6_70892441   Sample    A    G        0      0        2 
   6  chr6_70893440     AAsi    A    G        0      0        2 
   6  chr6_70893440     AKia    A    G        0      0        2 
   6  chr6_70893440     AOna    A    G        0      0        2 
   6  chr6_70893440     ASom    A    G        0      0        2 
   6  chr6_70893440     HCab    A    G      0.5      1        2 
   6  chr6_70893440     HPrz    A    G        1      2        2 
   6  chr6_70893440     ZBoe    A    G        0      0        2 
   6  chr6_70893440     ZGre    A    G        0      0        2 
   6  chr6_70893440     ZHar    A    G        0      0        2 
   6  chr6_70893440   Sample    A    G        0      0        2 
   6  chr6_70900700     AAsi    C    G        1      2        2 
   6  chr6_70900700     AKia    C    G        1      2        2 
   6  chr6_70900700     AOna    C    G        1      2        2 
   6  chr6_70900700     ASom    C    G        1      2        2 
   6  chr6_70900700     HCab    C    G        0      0        2 
   6  chr6_70900700     HPrz    C    G        0      0        2 
   6  chr6_70900700     ZBoe    C    G        0      0        2 
   6  chr6_70900700     ZGre    C    G        0      0        2 
   6  chr6_70900700     ZHar    C    G        0      0        2 
   6  chr6_70900700   Sample    C    G        1      2        2 
   6  chr6_70904423     AAsi    T    C        0      0        2 
   6  chr6_70904423     AKia    T    C        0      0        2 
   6  chr6_70904423     AOna    T    C        0      0        2 
   6  chr6_70904423     ASom    T    C        0      0        2 
   6  chr6_70904423     HCab    T    C        1      2        2 
   6  chr6_70904423     HPrz    T    C        1      2        2 
   6  chr6_70904423     ZBoe    T    C        0      0        2 
   6  chr6_70904423     ZGre    T    C        0      0        2 
   6  chr6_70904423     ZHar    T    C        0      0        2 
   6  chr6_70904423   Sample    T    C        0      0        2 
   6  chr6_70912731     AAsi    A    C        0      0        2 
   6  chr6_70912731     AKia    A    C        1      2        2 
   6  chr6_70912731     AOna    A    C        0      0        2 
   6  chr6_70912731     ASom    A    C        0      0        2 
   6  chr6_70912731     HCab    A    C        0      0        2 
   6  chr6_70912731     HPrz    A    C        0      0        2 
   6  chr6_70912731     ZBoe    A    C        0      0        2 
   6  chr6_70912731     ZGre    A    C        0      0        2 
   6  chr6_70912731     ZHar    A    C        0      0        2 
   6  chr6_70912731   Sample    A    C        0      0        2 
   6  chr6_70914066     AAsi    A    G        0      0        2 
   6  chr6_70914066     AKia    A    G        0      0        2 
   6  chr6_70914066     AOna    A    G        0      0        2 
   6  chr6_70914066     ASom    A    G        0      0        2 
   6  chr6_70914066     HCab    A    G        0      0        2 
   6  chr6_70914066     HPrz    A    G        0      0        2 
   6  chr6_70914066     ZBoe    A    G        0      0        2 
   6  chr6_70914066     ZGre    A    G        0      0        2 
   6  chr6_70914066     ZHar    A    G        1      2        2 
   6  chr6_70914066   Sample    A    G        0      0        2 
   6  chr6_70921558     AAsi    A    G        1      2        2 
   6  chr6_70921558     AKia    A    G        0      0        2 
   6  chr6_70921558     AOna    A    G        0      0        2 
   6  chr6_70921558     ASom    A    G        1      2        2 
   6  chr6_70921558     HCab    A    G        0      0        2 
   6  chr6_70921558     HPrz    A    G        0      0        2 
   6  chr6_70921558     ZBoe    A    G        0      0        2 
   6  chr6_70921558     ZGre    A    G        0      0        2 
   6  chr6_70921558     ZHar    A    G        0      0        2 
   6  chr6_70921558   Sample    A    G        1      2        2 
   6  chr6_70934078     AAsi    T    C        0      0        2 
   6  chr6_70934078     AKia    T    C        0      0        2 
   6  chr6_70934078     AOna    T    C        0      0        2 
   6  chr6_70934078     ASom    T    C        0      0        2 
   6  chr6_70934078     HCab    T    C        1      2        2 
   6  chr6_70934078     HPrz    T    C        1      2        2 
   6  chr6_70934078     ZBoe    T    C        0      0        2 
   6  chr6_70934078     ZGre    T    C        0      0        2 
   6  chr6_70934078     ZHar    T    C        0      0        2 
   6  chr6_70934078   Sample    T    C        0      0        2 
   6  chr6_70946462     AAsi    C    T        0      0        2 
   6  chr6_70946462     AKia    C    T        0      0        2 
   6  chr6_70946462     AOna    C    T        0      0        2 
   6  chr6_70946462     ASom    C    T        0      0        2 
   6  chr6_70946462     HCab    C    T        1      2        2 
   6  chr6_70946462     HPrz    C    T        1      2        2 
   6  chr6_70946462     ZBoe    C    T        0      0        2 
   6  chr6_70946462     ZGre    C    T        0      0        2 
   6  chr6_70946462     ZHar    C    T        0      0        2 
   6  chr6_70946462   Sample    C    T        0      0        2 
   6  chr6_70948544     AAsi    T    C        0      0        2 
   6  chr6_70948544     AKia    T    C        0      0        2 
   6  chr6_70948544     AOna    T    C        0      0        2 
   6  chr6_70948544     ASom    T    C        0      0        2 
   6  chr6_70948544     HCab    T    C        0      0        2 
   6  chr6_70948544     HPrz    T    C        0      0        2 
   6  chr6_70948544     ZBoe    T    C        0      0        2 
   6  chr6_70948544     ZGre    T    C        0      0        2 
   6  chr6_70948544     ZHar    T    C        1      2        2 
   6  chr6_70948544   Sample    T    C        0      0        2 
   6  chr6_70948623     AAsi    A    C        0      0        2 
   6  chr6_70948623     AKia    A    C        0      0        2 
   6  chr6_70948623     AOna    A    C        0      0        2 
   6  chr6_70948623     ASom    A    C        0      0        2 
   6  chr6_70948623     HCab    A    C        0      0        2 
   6  chr6_70948623     HPrz    A    C        0      0        2 
   6  chr6_70948623     ZBoe    A    C        1      2        2 
   6  chr6_70948623     ZGre    A    C        1      2        2 
   6  chr6_70948623     ZHar    A    C        1      2        2 
   6  chr6_70948623   Sample    A    C        0      0        2 
   6  chr6_70951033     AAsi    A    G        0      0        2 
   6  chr6_70951033     AKia    A    G        0      0        2 
   6  chr6_70951033     AOna    A    G        0      0        2 
   6  chr6_70951033     ASom    A    G        0      0        2 
   6  chr6_70951033     HCab    A    G        0      0        2 
   6  chr6_70951033     HPrz    A    G        0      0        2 
   6  chr6_70951033     ZBoe    A    G        0      0        2 
   6  chr6_70951033     ZGre    A    G        0      0        2 
   6  chr6_70951033     ZHar    A    G        1      2        2 
   6  chr6_70951033   Sample    A    G        0      0        2 
   6  chr6_70953717     AAsi    A    G        1      2        2 
   6  chr6_70953717     AKia    A    G        1      2        2 
   6  chr6_70953717     AOna    A    G        1      2        2 
   6  chr6_70953717     ASom    A    G        1      2        2 
   6  chr6_70953717     HCab    A    G        0      0        2 
   6  chr6_70953717     HPrz    A    G        0      0        2 
   6  chr6_70953717     ZBoe    A    G        0      0        2 
   6  chr6_70953717     ZGre    A    G        0      0        2 
   6  chr6_70953717     ZHar    A    G        0      0        2 
   6  chr6_70953717   Sample    A    G        1      2        2 
   6  chr6_70958639     AAsi    A    G        0      0        2 
   6  chr6_70958639     AKia    A    G        0      0        2 
   6  chr6_70958639     AOna    A    G        0      0        2 
   6  chr6_70958639     ASom    A    G        0      0        2 
   6  chr6_70958639     HCab    A    G      0.5      1        2 
   6  chr6_70958639     HPrz    A    G        0      0        2 
   6  chr6_70958639     ZBoe    A    G        0      0        2 
   6  chr6_70958639     ZGre    A    G        0      0        2 
   6  chr6_70958639     ZHar    A    G        0      0        2 
   6  chr6_70958639   Sample    A    G        0      0        2 
   6  chr6_70960538     AAsi    A    G        0      0        2 
   6  chr6_70960538     AKia    A    G        0      0        2 
   6  chr6_70960538     AOna    A    G      0.5      1        2 
   6  chr6_70960538     ASom    A    G        0      0        2 
   6  chr6_70960538     HCab    A    G        0      0        2 
   6  chr6_70960538     HPrz    A    G        0      0        2 
   6  chr6_70960538     ZBoe    A    G        0      0        2 
   6  chr6_70960538     ZGre    A    G        0      0        2 
   6  chr6_70960538     ZHar    A    G        0      0        2 
   6  chr6_70960538   Sample    A    G        0      0        2 
   6  chr6_70964679     AAsi    G    A        0      0        2 
   6  chr6_70964679     AKia    G    A        0      0        2 
   6  chr6_70964679     AOna    G    A        0      0        2 
   6  chr6_70964679     ASom    G    A        0      0        2 
   6  chr6_70964679     HCab    G    A        1      2        2 
   6  chr6_70964679     HPrz    G    A        1      2        2 
   6  chr6_70964679     ZBoe    G    A        0      0        2 
   6  chr6_70964679     ZGre    G    A        0      0        2 
   6  chr6_70964679     ZHar    G    A        0      0        2 
   6  chr6_70964679   Sample    G    A        0      0        2 
   6  chr6_70965084     AAsi    T    G        0      0        2 
   6  chr6_70965084     AKia    T    G        0      0        2 
   6  chr6_70965084     AOna    T    G      0.5      1        2 
   6  chr6_70965084     ASom    T    G        0      0        2 
   6  chr6_70965084     HCab    T    G        0      0        2 
   6  chr6_70965084     HPrz    T    G        0      0        2 
   6  chr6_70965084     ZBoe    T    G        0      0        2 
   6  chr6_70965084     ZGre    T    G        0      0        2 
   6  chr6_70965084     ZHar    T    G        0      0        2 
   6  chr6_70965084   Sample    T    G        0      0        2 
   6  chr6_70975686     AAsi    T    C        0      0        2 
   6  chr6_70975686     AKia    T    C        0      0        2 
   6  chr6_70975686     AOna    T    C        0      0        2 
   6  chr6_70975686     ASom    T    C        0      0        2 
   6  chr6_70975686     HCab    T    C        0      0        2 
   6  chr6_70975686     HPrz    T    C        0      0        2 
   6  chr6_70975686     ZBoe    T    C      0.5      1        2 
   6  chr6_70975686     ZGre    T    C        0      0        2 
   6  chr6_70975686     ZHar    T    C        0      0        2 
   6  chr6_70975686   Sample    T    C        0      0        2 
   6  chr6_70976947     AAsi    T    C        0      0        2 
   6  chr6_70976947     AKia    T    C        0      0        2 
   6  chr6_70976947     AOna    T    C        0      0        2 
   6  chr6_70976947     ASom    T    C        0      0        2 
   6  chr6_70976947     HCab    T    C        0      0        2 
   6  chr6_70976947     HPrz    T    C        0      0        2 
   6  chr6_70976947     ZBoe    T    C      0.5      1        2 
   6  chr6_70976947     ZGre    T    C        0      0        2 
   6  chr6_70976947     ZHar    T    C        0      0        2 
   6  chr6_70976947   Sample    T    C        0      0        2 
   6  chr6_70982899     AAsi    A    C        0      0        2 
   6  chr6_70982899     AKia    A    C        0      0        2 
   6  chr6_70982899     AOna    A    C        0      0        2 
   6  chr6_70982899     ASom    A    C        0      0        2 
   6  chr6_70982899     HCab    A    C        0      0        2 
   6  chr6_70982899     HPrz    A    C        0      0        2 
   6  chr6_70982899     ZBoe    A    C        0      0        2 
   6  chr6_70982899     ZGre    A    C        0      0        2 
   6  chr6_70982899     ZHar    A    C      0.5      1        2 
   6  chr6_70982899   Sample    A    C        0      0        2 
   6  chr6_70987299     AAsi    A    G        0      0        2 
   6  chr6_70987299     AKia    A    G        0      0        2 
   6  chr6_70987299     AOna    A    G        0      0        2 
   6  chr6_70987299     ASom    A    G        0      0        2 
   6  chr6_70987299     HCab    A    G        0      0        2 
   6  chr6_70987299     HPrz    A    G        0      0        2 
   6  chr6_70987299     ZBoe    A    G      0.5      1        2 
   6  chr6_70987299     ZGre    A    G        0      0        2 
   6  chr6_70987299     ZHar    A    G        0      0        2 
   6  chr6_70987299   Sample    A    G        0      0        2 
   6  chr6_70995184     AAsi    T    G        0      0        2 
   6  chr6_70995184     AKia    T    G        0      0        2 
   6  chr6_70995184     AOna    T    G        0      0        2 
   6  chr6_70995184     ASom    T    G        0      0        2 
   6  chr6_70995184     HCab    T    G        0      0        2 
   6  chr6_70995184     HPrz    T    G        0      0        2 
   6  chr6_70995184     ZBoe    T    G        0      0        2 
   6  chr6_70995184     ZGre    T    G        1      2        2 
   6  chr6_70995184     ZHar    T    G        1      2        2 
   6  chr6_70995184   Sample    T    G        0      0        2 
   6  chr6_70998233     AAsi    T    C        0      0        2 
   6  chr6_70998233     AKia    T    C        0      0        2 
   6  chr6_70998233     AOna    T    C        0      0        2 
   6  chr6_70998233     ASom    T    C        0      0        2 
   6  chr6_70998233     HCab    T    C        1      2        2 
   6  chr6_70998233     HPrz    T    C        1      2        2 
   6  chr6_70998233     ZBoe    T    C        0      0        2 
   6  chr6_70998233     ZGre    T    C        0      0        2 
   6  chr6_70998233     ZHar    T    C        0      0        2 
   6  chr6_70998233   Sample    T    C        0      0        2 
   6  chr6_71006983     AAsi    T    C        0      0        2 
   6  chr6_71006983     AKia    T    C      0.5      1        2 
   6  chr6_71006983     AOna    T    C        1      2        2 
   6  chr6_71006983     ASom    T    C        0      0        2 
   6  chr6_71006983     HCab    T    C        0      0        2 
   6  chr6_71006983     HPrz    T    C        0      0        2 
   6  chr6_71006983     ZBoe    T    C        0      0        2 
   6  chr6_71006983     ZGre    T    C        0      0        2 
   6  chr6_71006983     ZHar    T    C        0      0        2 
   6  chr6_71006983   Sample    T    C        0      0        2 
   6  chr6_71011541     AAsi    T    C        0      0        2 
   6  chr6_71011541     AKia    T    C        0      0        2 
   6  chr6_71011541     AOna    T    C        1      2        2 
   6  chr6_71011541     ASom    T    C        0      0        2 
   6  chr6_71011541     HCab    T    C        0      0        2 
   6  chr6_71011541     HPrz    T    C        0      0        2 
   6  chr6_71011541     ZBoe    T    C        0      0        2 
   6  chr6_71011541     ZGre    T    C        0      0        2 
   6  chr6_71011541     ZHar    T    C        0      0        2 
   6  chr6_71011541   Sample    T    C        0      0        2 
   6  chr6_71016939     AAsi    T    C        0      0        2 
   6  chr6_71016939     AKia    T    C        0      0        2 
   6  chr6_71016939     AOna    T    C        0      0        2 
   6  chr6_71016939     ASom    T    C        0      0        2 
   6  chr6_71016939     HCab    T    C        0      0        2 
   6  chr6_71016939     HPrz    T    C        0      0        2 
   6  chr6_71016939     ZBoe    T    C        0      0        2 
   6  chr6_71016939     ZGre    T    C        0      0        2 
   6  chr6_71016939     ZHar    T    C        1      2        2 
   6  chr6_71016939   Sample    T    C        0      0        2 
   6  chr6_71020526     AAsi    A    G        0      0        2 
   6  chr6_71020526     AKia    A    G      0.5      1        2 
   6  chr6_71020526     AOna    A    G        1      2        2 
   6  chr6_71020526     ASom    A    G        0      0        2 
   6  chr6_71020526     HCab    A    G        0      0        2 
   6  chr6_71020526     HPrz    A    G        0      0        2 
   6  chr6_71020526     ZBoe    A    G        0      0        2 
   6  chr6_71020526     ZGre    A    G        0      0        2 
   6  chr6_71020526     ZHar    A    G        0      0        2 
   6  chr6_71020526   Sample    A    G        0      0        2 
   6  chr6_71036817     AAsi    G    A        0      0        2 
   6  chr6_71036817     AKia    G    A        0      0        2 
   6  chr6_71036817     AOna    G    A        0      0        2 
   6  chr6_71036817     ASom    G    A        0      0        2 
   6  chr6_71036817     HCab    G    A        1      2        2 
   6  chr6_71036817     HPrz    G    A        1      2        2 
   6  chr6_71036817     ZBoe    G    A        0      0        2 
   6  chr6_71036817     ZGre    G    A        0      0        2 
   6  chr6_71036817     ZHar    G    A        0      0        2 
   6  chr6_71036817   Sample    G    A        0      0        2 
   6  chr6_71037593     AAsi    A    C        0      0        2 
   6  chr6_71037593     AKia    A    C        0      0        2 
   6  chr6_71037593     AOna    A    C        0      0        2 
   6  chr6_71037593     ASom    A    C        0      0        2 
   6  chr6_71037593     HCab    A    C        0      0        2 
   6  chr6_71037593     HPrz    A    C        0      0        2 
   6  chr6_71037593     ZBoe    A    C        0      0        2 
   6  chr6_71037593     ZGre    A    C      0.5      1        2 
   6  chr6_71037593     ZHar    A    C        0      0        2 
   6  chr6_71037593   Sample    A    C        0      0        2 
   6  chr6_71040941     AAsi    A    G        0      0        2 
   6  chr6_71040941     AKia    A    G        0      0        2 
   6  chr6_71040941     AOna    A    G        1      2        2 
   6  chr6_71040941     ASom    A    G        0      0        2 
   6  chr6_71040941     HCab    A    G        0      0        2 
   6  chr6_71040941     HPrz    A    G        0      0        2 
   6  chr6_71040941     ZBoe    A    G        0      0        2 
   6  chr6_71040941     ZGre    A    G        0      0        2 
   6  chr6_71040941     ZHar    A    G        0      0        2 
   6  chr6_71040941   Sample    A    G        0      0        2 
   6  chr6_71041114     AAsi    T    C        1      2        2 
   6  chr6_71041114     AKia    T    C        1      2        2 
   6  chr6_71041114     AOna    T    C        1      2        2 
   6  chr6_71041114     ASom    T    C        1      2        2 
   6  chr6_71041114     HCab    T    C        0      0        2 
   6  chr6_71041114     HPrz    T    C        0      0        2 
   6  chr6_71041114     ZBoe    T    C        0      0        2 
   6  chr6_71041114     ZGre    T    C        0      0        2 
   6  chr6_71041114     ZHar    T    C        0      0        2 
   6  chr6_71041114   Sample    T    C        1      2        2 
   6  chr6_71041852     AAsi    C    T        0      0        2 
   6  chr6_71041852     AKia    C    T        1      2        2 
   6  chr6_71041852     AOna    C    T        1      2        2 
   6  chr6_71041852     ASom    C    T        0      0        2 
   6  chr6_71041852     HCab    C    T        1      2        2 
   6  chr6_71041852     HPrz    C    T        1      2        2 
   6  chr6_71041852     ZBoe    C    T        0      0        2 
   6  chr6_71041852     ZGre    C    T        0      0        2 
   6  chr6_71041852     ZHar    C    T        0      0        2 
   6  chr6_71041852   Sample    C    T        0      0        2 
   6  chr6_71043725     AAsi    T    C        0      0        2 
   6  chr6_71043725     AKia    T    C        0      0        2 
   6  chr6_71043725     AOna    T    C        0      0        2 
   6  chr6_71043725     ASom    T    C        0      0        2 
   6  chr6_71043725     HCab    T    C        0      0        2 
   6  chr6_71043725     HPrz    T    C        0      0        2 
   6  chr6_71043725     ZBoe    T    C        0      0        2 
   6  chr6_71043725     ZGre    T    C        1      2        2 
   6  chr6_71043725     ZHar    T    C        0      0        2 
   6  chr6_71043725   Sample    T    C        0      0        2 
   6  chr6_71047791     AAsi    C    G        0      0        2 
   6  chr6_71047791     AKia    C    G      0.5      1        2 
   6  chr6_71047791     AOna    C    G        0      0        2 
   6  chr6_71047791     ASom    C    G        0      0        2 
   6  chr6_71047791     HCab    C    G        0      0        2 
   6  chr6_71047791     HPrz    C    G        0      0        2 
   6  chr6_71047791     ZBoe    C    G        0      0        2 
   6  chr6_71047791     ZGre    C    G        0      0        2 
   6  chr6_71047791     ZHar    C    G        0      0        2 
   6  chr6_71047791   Sample    C    G        0      0        2 
   6  chr6_71053498     AAsi    G    A        0      0        2 
   6  chr6_71053498     AKia    G    A        0      0        2 
   6  chr6_71053498     AOna    G    A        0      0        2 
   6  chr6_71053498     ASom    G    A        0      0        2 
   6  chr6_71053498     HCab    G    A        0      0        2 
   6  chr6_71053498     HPrz    G    A        0      0        2 
   6  chr6_71053498     ZBoe    G    A        0      0        2 
   6  chr6_71053498     ZGre    G    A      0.5      1        2 
   6  chr6_71053498     ZHar    G    A        0      0        2 
   6  chr6_71053498   Sample    G    A        0      0        2 
   6  chr6_71059262     AAsi    T    C        0      0        2 
   6  chr6_71059262     AKia    T    C        0      0        2 
   6  chr6_71059262     AOna    T    C        0      0        2 
   6  chr6_71059262     ASom    T    C        0      0        2 
   6  chr6_71059262     HCab    T    C        1      2        2 
   6  chr6_71059262     HPrz    T    C        1      2        2 
   6  chr6_71059262     ZBoe    T    C        0      0        2 
   6  chr6_71059262     ZGre    T    C        0      0        2 
   6  chr6_71059262     ZHar    T    C        0      0        2 
   6  chr6_71059262   Sample    T    C        0      0        2 
   6  chr6_71064184     AAsi    T    C        0      0        2 
   6  chr6_71064184     AKia    T    C        0      0        2 
   6  chr6_71064184     AOna    T    C        0      0        2 
   6  chr6_71064184     ASom    T    C        0      0        2 
   6  chr6_71064184     HCab    T    C        0      0        2 
   6  chr6_71064184     HPrz    T    C        0      0        2 
   6  chr6_71064184     ZBoe    T    C      0.5      1        2 
   6  chr6_71064184     ZGre    T    C        0      0        2 
   6  chr6_71064184     ZHar    T    C        0      0        2 
   6  chr6_71064184   Sample    T    C        0      0        2 
   6  chr6_71076576     AAsi    A    G        0      0        2 
   6  chr6_71076576     AKia    A    G        0      0        2 
   6  chr6_71076576     AOna    A    G      0.5      1        2 
   6  chr6_71076576     ASom    A    G        0      0        2 
   6  chr6_71076576     HCab    A    G        0      0        2 
   6  chr6_71076576     HPrz    A    G        0      0        2 
   6  chr6_71076576     ZBoe    A    G        0      0        2 
   6  chr6_71076576     ZGre    A    G        0      0        2 
   6  chr6_71076576     ZHar    A    G        0      0        2 
   6  chr6_71076576   Sample    A    G        0      0        2 
   6  chr6_71084486     AAsi    T    C        0      0        2 
   6  chr6_71084486     AKia    T    C        0      0        2 
   6  chr6_71084486     AOna    T    C        0      0        2 
   6  chr6_71084486     ASom    T    C        0      0        2 
   6  chr6_71084486     HCab    T    C        0      0        2 
   6  chr6_71084486     HPrz    T    C        0      0        2 
   6  chr6_71084486     ZBoe    T    C        1      2        2 
   6  chr6_71084486     ZGre    T    C        0      0        2 
   6  chr6_71084486     ZHar    T    C        0      0        2 
   6  chr6_71084486   Sample    T    C        0      0        2 
   6  chr6_71107516     AAsi    T    C        0      0        2 
   6  chr6_71107516     AKia    T    C        0      0        2 
   6  chr6_71107516     AOna    T    C        0      0        2 
   6  chr6_71107516     ASom    T    C        0      0        2 
   6  chr6_71107516     HCab    T    C        0      0        2 
   6  chr6_71107516     HPrz    T    C        0      0        2 
   6  chr6_71107516     ZBoe    T    C        0      0        2 
   6  chr6_71107516     ZGre    T    C      0.5      1        2 
   6  chr6_71107516     ZHar    T    C        0      0        2 
   6  chr6_71107516   Sample    T    C        0      0        2 
   6  chr6_71140046     AAsi    C    T        1      2        2 
   6  chr6_71140046     AKia    C    T        0      0        2 
   6  chr6_71140046     AOna    C    T        0      0        2 
   6  chr6_71140046     ASom    C    T        1      2        2 
   6  chr6_71140046     HCab    C    T        0      0        2 
   6  chr6_71140046     HPrz    C    T        0      0        2 
   6  chr6_71140046     ZBoe    C    T        0      0        2 
   6  chr6_71140046     ZGre    C    T        0      0        2 
   6  chr6_71140046     ZHar    C    T        0      0        2 
   6  chr6_71140046   Sample    C    T        1      2        2 
   6  chr6_71163070     AAsi    C    A        1      2        2 
   6  chr6_71163070     AKia    C    A        0      0        2 
   6  chr6_71163070     AOna    C    A        0      0        2 
   6  chr6_71163070     ASom    C    A        1      2        2 
   6  chr6_71163070     HCab    C    A        0      0        2 
   6  chr6_71163070     HPrz    C    A        0      0        2 
   6  chr6_71163070     ZBoe    C    A        0      0        2 
   6  chr6_71163070     ZGre    C    A        0      0        2 
   6  chr6_71163070     ZHar    C    A        0      0        2 
   6  chr6_71163070   Sample    C    A        1      2        2 
   6  chr6_71165018     AAsi    A    C        0      0        2 
   6  chr6_71165018     AKia    A    C        0      0        2 
   6  chr6_71165018     AOna    A    C        0      0        2 
   6  chr6_71165018     ASom    A    C        0      0        2 
   6  chr6_71165018     HCab    A    C        1      2        2 
   6  chr6_71165018     HPrz    A    C        1      2        2 
   6  chr6_71165018     ZBoe    A    C        0      0        2 
   6  chr6_71165018     ZGre    A    C        0      0        2 
   6  chr6_71165018     ZHar    A    C        0      0        2 
   6  chr6_71165018   Sample    A    C        0      0        2 
   6  chr6_71167783     AAsi    C    T        0      0        2 
   6  chr6_71167783     AKia    C    T        0      0        2 
   6  chr6_71167783     AOna    C    T        0      0        2 
   6  chr6_71167783     ASom    C    T        0      0        2 
   6  chr6_71167783     HCab    C    T        1      2        2 
   6  chr6_71167783     HPrz    C    T        1      2        2 
   6  chr6_71167783     ZBoe    C    T        0      0        2 
   6  chr6_71167783     ZGre    C    T        0      0        2 
   6  chr6_71167783     ZHar    C    T        0      0        2 
   6  chr6_71167783   Sample    C    T        0      0        2 
   6  chr6_71173359     AAsi    C    T        0      0        2 
   6  chr6_71173359     AKia    C    T        0      0        2 
   6  chr6_71173359     AOna    C    T        0      0        2 
   6  chr6_71173359     ASom    C    T        0      0        2 
   6  chr6_71173359     HCab    C    T        1      2        2 
   6  chr6_71173359     HPrz    C    T        1      2        2 
   6  chr6_71173359     ZBoe    C    T        0      0        2 
   6  chr6_71173359     ZGre    C    T        0      0        2 
   6  chr6_71173359     ZHar    C    T        0      0        2 
   6  chr6_71173359   Sample    C    T        0      0        2 
   6  chr6_71181301     AAsi    G    A        0      0        2 
   6  chr6_71181301     AKia    G    A        0      0        2 
   6  chr6_71181301     AOna    G    A        0      0        2 
   6  chr6_71181301     ASom    G    A        0      0        2 
   6  chr6_71181301     HCab    G    A        0      0        2 
   6  chr6_71181301     HPrz    G    A        0      0        2 
   6  chr6_71181301     ZBoe    G    A        0      0        2 
   6  chr6_71181301     ZGre    G    A        1      2        2 
   6  chr6_71181301     ZHar    G    A        0      0        2 
   6  chr6_71181301   Sample    G    A        0      0        2 
   6  chr6_71188146     AAsi    C    A        1      2        2 
   6  chr6_71188146     AKia    C    A        1      2        2 
   6  chr6_71188146     AOna    C    A        1      2        2 
   6  chr6_71188146     ASom    C    A        1      2        2 
   6  chr6_71188146     HCab    C    A        0      0        2 
   6  chr6_71188146     HPrz    C    A        0      0        2 
   6  chr6_71188146     ZBoe    C    A        0      0        2 
   6  chr6_71188146     ZGre    C    A        0      0        2 
   6  chr6_71188146     ZHar    C    A        0      0        2 
   6  chr6_71188146   Sample    C    A        1      2        2 
   6  chr6_71200598     AAsi    G    T        0      0        2 
   6  chr6_71200598     AKia    G    T        0      0        2 
   6  chr6_71200598     AOna    G    T        1      2        2 
   6  chr6_71200598     ASom    G    T        0      0        2 
   6  chr6_71200598     HCab    G    T        0      0        2 
   6  chr6_71200598     HPrz    G    T        0      0        2 
   6  chr6_71200598     ZBoe    G    T        0      0        2 
   6  chr6_71200598     ZGre    G    T        0      0        2 
   6  chr6_71200598     ZHar    G    T        0      0        2 
   6  chr6_71200598   Sample    G    T        0      0        2 
   6  chr6_71201109     AAsi    C    A        0      0        2 
   6  chr6_71201109     AKia    C    A        0      0        2 
   6  chr6_71201109     AOna    C    A        0      0        2 
   6  chr6_71201109     ASom    C    A        0      0        2 
   6  chr6_71201109     HCab    C    A        1      2        2 
   6  chr6_71201109     HPrz    C    A        1      2        2 
   6  chr6_71201109     ZBoe    C    A        0      0        2 
   6  chr6_71201109     ZGre    C    A        0      0        2 
   6  chr6_71201109     ZHar    C    A        0      0        2 
   6  chr6_71201109   Sample    C    A        0      0        2 
   6  chr6_71204424     AAsi    T    C        0      0        2 
   6  chr6_71204424     AKia    T    C        0      0        2 
   6  chr6_71204424     AOna    T    C        0      0        2 
   6  chr6_71204424     ASom    T    C        0      0        2 
   6  chr6_71204424     HCab    T    C        1      2        2 
   6  chr6_71204424     HPrz    T    C        1      2        2 
   6  chr6_71204424     ZBoe    T    C        0      0        2 
   6  chr6_71204424     ZGre    T    C        0      0        2 
   6  chr6_71204424     ZHar    T    C        0      0        2 
   6  chr6_71204424   Sample    T    C        0      0        2 
   6  chr6_71210742     AAsi    C    G        1      2        2 
   6  chr6_71210742     AKia    C    G        0      0        2 
   6  chr6_71210742     AOna    C    G        0      0        2 
   6  chr6_71210742     ASom    C    G        1      2        2 
   6  chr6_71210742     HCab    C    G        0      0        2 
   6  chr6_71210742     HPrz    C    G        0      0        2 
   6  chr6_71210742     ZBoe    C    G        0      0        2 
   6  chr6_71210742     ZGre    C    G        0      0        2 
   6  chr6_71210742     ZHar    C    G        0      0        2 
   6  chr6_71210742   Sample    C    G        1      2        2 
   6  chr6_71221821     AAsi    A    G        0      0        2 
   6  chr6_71221821     AKia    A    G        1      2        2 
   6  chr6_71221821     AOna    A    G        1      2        2 
   6  chr6_71221821     ASom    A    G        0      0        2 
   6  chr6_71221821     HCab    A    G        0      0        2 
   6  chr6_71221821     HPrz    A    G        0      0        2 
   6  chr6_71221821     ZBoe    A    G      0.5      1        2 
   6  chr6_71221821     ZGre    A    G        0      0        2 
   6  chr6_71221821     ZHar    A    G        0      0        2 
   6  chr6_71221821   Sample    A    G        0      0        2 
   6  chr6_71227426     AAsi    G    C        0      0        2 
   6  chr6_71227426     AKia    G    C        0      0        2 
   6  chr6_71227426     AOna    G    C        0      0        2 
   6  chr6_71227426     ASom    G    C        0      0        2 
   6  chr6_71227426     HCab    G    C        1      2        2 
   6  chr6_71227426     HPrz    G    C        1      2        2 
   6  chr6_71227426     ZBoe    G    C        0      0        2 
   6  chr6_71227426     ZGre    G    C        0      0        2 
   6  chr6_71227426     ZHar    G    C        0      0        2 
   6  chr6_71227426   Sample    G    C        0      0        2 
   6  chr6_71230747     AAsi    T    C        0      0        2 
   6  chr6_71230747     AKia    T    C        0      0        2 
   6  chr6_71230747     AOna    T    C        0      0        2 
   6  chr6_71230747     ASom    T    C        0      0        2 
   6  chr6_71230747     HCab    T    C        0      0        2 
   6  chr6_71230747     HPrz    T    C        0      0        2 
   6  chr6_71230747     ZBoe    T    C        0      0        2 
   6  chr6_71230747     ZGre    T    C        0      0        2 
   6  chr6_71230747     ZHar    T    C        1      2        2 
   6  chr6_71230747   Sample    T    C        0      0        2 
   6  chr6_71236443     AAsi    T    C        0      0        2 
   6  chr6_71236443     AKia    T    C        0      0        2 
   6  chr6_71236443     AOna    T    C        0      0        2 
   6  chr6_71236443     ASom    T    C        0      0        2 
   6  chr6_71236443     HCab    T    C        1      2        2 
   6  chr6_71236443     HPrz    T    C        1      2        2 
   6  chr6_71236443     ZBoe    T    C        0      0        2 
   6  chr6_71236443     ZGre    T    C        0      0        2 
   6  chr6_71236443     ZHar    T    C        0      0        2 
   6  chr6_71236443   Sample    T    C        0      0        2 
   6  chr6_71238032     AAsi    A    G        0      0        2 
   6  chr6_71238032     AKia    A    G        1      2        2 
   6  chr6_71238032     AOna    A    G        1      2        2 
   6  chr6_71238032     ASom    A    G        0      0        2 
   6  chr6_71238032     HCab    A    G        0      0        2 
   6  chr6_71238032     HPrz    A    G        0      0        2 
   6  chr6_71238032     ZBoe    A    G        0      0        2 
   6  chr6_71238032     ZGre    A    G        0      0        2 
   6  chr6_71238032     ZHar    A    G        0      0        2 
   6  chr6_71238032   Sample    A    G        0      0        2 
   6  chr6_71239559     AAsi    A    G        0      0        2 
   6  chr6_71239559     AKia    A    G        0      0        2 
   6  chr6_71239559     AOna    A    G        0      0        2 
   6  chr6_71239559     ASom    A    G        0      0        2 
   6  chr6_71239559     HCab    A    G        1      2        2 
   6  chr6_71239559     HPrz    A    G        1      2        2 
   6  chr6_71239559     ZBoe    A    G        0      0        2 
   6  chr6_71239559     ZGre    A    G        0      0        2 
   6  chr6_71239559     ZHar    A    G        0      0        2 
   6  chr6_71239559   Sample    A    G        0      0        2 
   6  chr6_71241708     AAsi    A    G        0      0        2 
   6  chr6_71241708     AKia    A    G        0      0        2 
   6  chr6_71241708     AOna    A    G        0      0        2 
   6  chr6_71241708     ASom    A    G        0      0        2 
   6  chr6_71241708     HCab    A    G        1      2        2 
   6  chr6_71241708     HPrz    A    G        1      2        2 
   6  chr6_71241708     ZBoe    A    G        0      0        2 
   6  chr6_71241708     ZGre    A    G        0      0        2 
   6  chr6_71241708     ZHar    A    G        0      0        2 
   6  chr6_71241708   Sample    A    G        0      0        2 
   6  chr6_71242034     AAsi    C    A        0      0        2 
   6  chr6_71242034     AKia    C    A        1      2        2 
   6  chr6_71242034     AOna    C    A        1      2        2 
   6  chr6_71242034     ASom    C    A        0      0        2 
   6  chr6_71242034     HCab    C    A        0      0        2 
   6  chr6_71242034     HPrz    C    A        0      0        2 
   6  chr6_71242034     ZBoe    C    A        0      0        2 
   6  chr6_71242034     ZGre    C    A        0      0        2 
   6  chr6_71242034     ZHar    C    A        0      0        2 
   6  chr6_71242034   Sample    C    A        0      0        2 
   6  chr6_71242686     AAsi    T    C        0      0        2 
   6  chr6_71242686     AKia    T    C        0      0        2 
   6  chr6_71242686     AOna    T    C      0.5      1        2 
   6  chr6_71242686     ASom    T    C        0      0        2 
   6  chr6_71242686     HCab    T    C        0      0        2 
   6  chr6_71242686     HPrz    T    C        0      0        2 
   6  chr6_71242686     ZBoe    T    C        0      0        2 
   6  chr6_71242686     ZGre    T    C        0      0        2 
   6  chr6_71242686     ZHar    T    C        0      0        2 
   6  chr6_71242686   Sample    T    C        0      0        2 
   6  chr6_71247024     AAsi    G    C        0      0        2 
   6  chr6_71247024     AKia    G    C        0      0        2 
   6  chr6_71247024     AOna    G    C        0      0        2 
   6  chr6_71247024     ASom    G    C        0      0        2 
   6  chr6_71247024     HCab    G    C        0      0        2 
   6  chr6_71247024     HPrz    G    C        0      0        2 
   6  chr6_71247024     ZBoe    G    C      0.5      1        2 
   6  chr6_71247024     ZGre    G    C        0      0        2 
   6  chr6_71247024     ZHar    G    C        0      0        2 
   6  chr6_71247024   Sample    G    C        0      0        2 
   6  chr6_71248542     AAsi    C    T        0      0        2 
   6  chr6_71248542     AKia    C    T        0      0        2 
   6  chr6_71248542     AOna    C    T      0.5      1        2 
   6  chr6_71248542     ASom    C    T        0      0        2 
   6  chr6_71248542     HCab    C    T        0      0        2 
   6  chr6_71248542     HPrz    C    T        0      0        2 
   6  chr6_71248542     ZBoe    C    T        0      0        2 
   6  chr6_71248542     ZGre    C    T        0      0        2 
   6  chr6_71248542     ZHar    C    T        0      0        2 
   6  chr6_71248542   Sample    C    T        0      0        2 
   6  chr6_71255443     AAsi    C    T        1      2        2 
   6  chr6_71255443     AKia    C    T        0      0        2 
   6  chr6_71255443     AOna    C    T        0      0        2 
   6  chr6_71255443     ASom    C    T        1      2        2 
   6  chr6_71255443     HCab    C    T        0      0        2 
   6  chr6_71255443     HPrz    C    T        0      0        2 
   6  chr6_71255443     ZBoe    C    T        0      0        2 
   6  chr6_71255443     ZGre    C    T        0      0        2 
   6  chr6_71255443     ZHar    C    T        0      0        2 
   6  chr6_71255443   Sample    C    T        1      2        2 
   6  chr6_71259695     AAsi    A    G        0      0        2 
   6  chr6_71259695     AKia    A    G        0      0        2 
   6  chr6_71259695     AOna    A    G        0      0        2 
   6  chr6_71259695     ASom    A    G        0      0        2 
   6  chr6_71259695     HCab    A    G        1      2        2 
   6  chr6_71259695     HPrz    A    G        1      2        2 
   6  chr6_71259695     ZBoe    A    G        0      0        2 
   6  chr6_71259695     ZGre    A    G        0      0        2 
   6  chr6_71259695     ZHar    A    G        0      0        2 
   6  chr6_71259695   Sample    A    G        0      0        2 
   6  chr6_71260105     AAsi    T    A        0      0        2 
   6  chr6_71260105     AKia    T    A        0      0        2 
   6  chr6_71260105     AOna    T    A        0      0        2 
   6  chr6_71260105     ASom    T    A        0      0        2 
   6  chr6_71260105     HCab    T    A        1      2        2 
   6  chr6_71260105     HPrz    T    A        1      2        2 
   6  chr6_71260105     ZBoe    T    A        0      0        2 
   6  chr6_71260105     ZGre    T    A        0      0        2 
   6  chr6_71260105     ZHar    T    A        0      0        2 
   6  chr6_71260105   Sample    T    A        0      0        2 
   6  chr6_71264390     AAsi    G    A        0      0        2 
   6  chr6_71264390     AKia    G    A        0      0        2 
   6  chr6_71264390     AOna    G    A        1      2        2 
   6  chr6_71264390     ASom    G    A        0      0        2 
   6  chr6_71264390     HCab    G    A        0      0        2 
   6  chr6_71264390     HPrz    G    A        0      0        2 
   6  chr6_71264390     ZBoe    G    A        0      0        2 
   6  chr6_71264390     ZGre    G    A        0      0        2 
   6  chr6_71264390     ZHar    G    A        0      0        2 
   6  chr6_71264390   Sample    G    A        0      0        2 
   6  chr6_71265092     AAsi    A    G        0      0        2 
   6  chr6_71265092     AKia    A    G        0      0        2 
   6  chr6_71265092     AOna    A    G        0      0        2 
   6  chr6_71265092     ASom    A    G        0      0        2 
   6  chr6_71265092     HCab    A    G        0      0        2 
   6  chr6_71265092     HPrz    A    G        0      0        2 
   6  chr6_71265092     ZBoe    A    G        0      0        2 
   6  chr6_71265092     ZGre    A    G        1      2        2 
   6  chr6_71265092     ZHar    A    G        0      0        2 
   6  chr6_71265092   Sample    A    G        0      0        2 
   6  chr6_71276712     AAsi    A    G        0      0        2 
   6  chr6_71276712     AKia    A    G        0      0        2 
   6  chr6_71276712     AOna    A    G        0      0        2 
   6  chr6_71276712     ASom    A    G        0      0        2 
   6  chr6_71276712     HCab    A    G        1      2        2 
   6  chr6_71276712     HPrz    A    G        1      2        2 
   6  chr6_71276712     ZBoe    A    G        0      0        2 
   6  chr6_71276712     ZGre    A    G        0      0        2 
   6  chr6_71276712     ZHar    A    G        0      0        2 
   6  chr6_71276712   Sample    A    G        0      0        2 
   6  chr6_71276863     AAsi    A    G        0      0        2 
   6  chr6_71276863     AKia    A    G        0      0        2 
   6  chr6_71276863     AOna    A    G      0.5      1        2 
   6  chr6_71276863     ASom    A    G        0      0        2 
   6  chr6_71276863     HCab    A    G        0      0        2 
   6  chr6_71276863     HPrz    A    G        0      0        2 
   6  chr6_71276863     ZBoe    A    G        0      0        2 
   6  chr6_71276863     ZGre    A    G        0      0        2 
   6  chr6_71276863     ZHar    A    G        0      0        2 
   6  chr6_71276863   Sample    A    G        0      0        2 
   6  chr6_71288281     AAsi    G    C        0      0        2 
   6  chr6_71288281     AKia    G    C        0      0        2 
   6  chr6_71288281     AOna    G    C        0      0        2 
   6  chr6_71288281     ASom    G    C        0      0        2 
   6  chr6_71288281     HCab    G    C        1      2        2 
   6  chr6_71288281     HPrz    G    C        1      2        2 
   6  chr6_71288281     ZBoe    G    C        0      0        2 
   6  chr6_71288281     ZGre    G    C        0      0        2 
   6  chr6_71288281     ZHar    G    C        0      0        2 
   6  chr6_71288281   Sample    G    C        0      0        2 
   6  chr6_71305990     AAsi    T    C        0      0        2 
   6  chr6_71305990     AKia    T    C        0      0        2 
   6  chr6_71305990     AOna    T    C        0      0        2 
   6  chr6_71305990     ASom    T    C        0      0        2 
   6  chr6_71305990     HCab    T    C        0      0        2 
   6  chr6_71305990     HPrz    T    C        0      0        2 
   6  chr6_71305990     ZBoe    T    C        0      0        2 
   6  chr6_71305990     ZGre    T    C        1      2        2 
   6  chr6_71305990     ZHar    T    C        0      0        2 
   6  chr6_71305990   Sample    T    C        0      0        2 
   6  chr6_71313351     AAsi    A    G        1      2        2 
   6  chr6_71313351     AKia    A    G        0      0        2 
   6  chr6_71313351     AOna    A    G        0      0        2 
   6  chr6_71313351     ASom    A    G        0      0        2 
   6  chr6_71313351     HCab    A    G        0      0        2 
   6  chr6_71313351     HPrz    A    G        0      0        2 
   6  chr6_71313351     ZBoe    A    G        0      0        2 
   6  chr6_71313351     ZGre    A    G        0      0        2 
   6  chr6_71313351     ZHar    A    G        0      0        2 
   6  chr6_71313351   Sample    A    G        1      2        2 
   6  chr6_71327727     AAsi    C    T        0      0        2 
   6  chr6_71327727     AKia    C    T        0      0        2 
   6  chr6_71327727     AOna    C    T        0      0        2 
   6  chr6_71327727     ASom    C    T        0      0        2 
   6  chr6_71327727     HCab    C    T        1      2        2 
   6  chr6_71327727     HPrz    C    T        1      2        2 
   6  chr6_71327727     ZBoe    C    T        0      0        2 
   6  chr6_71327727     ZGre    C    T        0      0        2 
   6  chr6_71327727     ZHar    C    T        0      0        2 
   6  chr6_71327727   Sample    C    T        0      0        2 
   6  chr6_71333117     AAsi    T    G        0      0        2 
   6  chr6_71333117     AKia    T    G        0      0        2 
   6  chr6_71333117     AOna    T    G        0      0        2 
   6  chr6_71333117     ASom    T    G        0      0        2 
   6  chr6_71333117     HCab    T    G        0      0        2 
   6  chr6_71333117     HPrz    T    G        0      0        2 
   6  chr6_71333117     ZBoe    T    G        0      0        2 
   6  chr6_71333117     ZGre    T    G      0.5      1        2 
   6  chr6_71333117     ZHar    T    G        0      0        2 
   6  chr6_71333117   Sample    T    G        0      0        2 
   6  chr6_71335978     AAsi    A    G        0      0        2 
   6  chr6_71335978     AKia    A    G        1      2        2 
   6  chr6_71335978     AOna    A    G        0      0        2 
   6  chr6_71335978     ASom    A    G        0      0        2 
   6  chr6_71335978     HCab    A    G        0      0        2 
   6  chr6_71335978     HPrz    A    G        0      0        2 
   6  chr6_71335978     ZBoe    A    G        0      0        2 
   6  chr6_71335978     ZGre    A    G        0      0        2 
   6  chr6_71335978     ZHar    A    G        0      0        2 
   6  chr6_71335978   Sample    A    G        0      0        2 
   6  chr6_71337320     AAsi    C    G        0      0        2 
   6  chr6_71337320     AKia    C    G        1      2        2 
   6  chr6_71337320     AOna    C    G      0.5      1        2 
   6  chr6_71337320     ASom    C    G        0      0        2 
   6  chr6_71337320     HCab    C    G        0      0        2 
   6  chr6_71337320     HPrz    C    G        0      0        2 
   6  chr6_71337320     ZBoe    C    G        0      0        2 
   6  chr6_71337320     ZGre    C    G        0      0        2 
   6  chr6_71337320     ZHar    C    G        0      0        2 
   6  chr6_71337320   Sample    C    G        0      0        2 
   6  chr6_71342132     AAsi    A    G        0      0        2 
   6  chr6_71342132     AKia    A    G        0      0        2 
   6  chr6_71342132     AOna    A    G        0      0        2 
   6  chr6_71342132     ASom    A    G        0      0        2 
   6  chr6_71342132     HCab    A    G        1      2        2 
   6  chr6_71342132     HPrz    A    G        1      2        2 
   6  chr6_71342132     ZBoe    A    G        0      0        2 
   6  chr6_71342132     ZGre    A    G        0      0        2 
   6  chr6_71342132     ZHar    A    G        0      0        2 
   6  chr6_71342132   Sample    A    G        0      0        2 
   6  chr6_71348523     AAsi    T    C        0      0        2 
   6  chr6_71348523     AKia    T    C        0      0        2 
   6  chr6_71348523     AOna    T    C        0      0        2 
   6  chr6_71348523     ASom    T    C        0      0        2 
   6  chr6_71348523     HCab    T    C        0      0        2 
   6  chr6_71348523     HPrz    T    C        0      0        2 
   6  chr6_71348523     ZBoe    T    C      0.5      1        2 
   6  chr6_71348523     ZGre    T    C        0      0        2 
   6  chr6_71348523     ZHar    T    C        0      0        2 
   6  chr6_71348523   Sample    T    C        0      0        2 
   6  chr6_71369128     AAsi    C    G        0      0        2 
   6  chr6_71369128     AKia    C    G        0      0        2 
   6  chr6_71369128     AOna    C    G        0      0        2 
   6  chr6_71369128     ASom    C    G        1      2        2 
   6  chr6_71369128     HCab    C    G        0      0        2 
   6  chr6_71369128     HPrz    C    G        0      0        2 
   6  chr6_71369128     ZBoe    C    G        0      0        2 
   6  chr6_71369128     ZGre    C    G        0      0        2 
   6  chr6_71369128     ZHar    C    G        0      0        2 
   6  chr6_71369128   Sample    C    G        0      0        2 
   6  chr6_71375448     AAsi    T    C        0      0        2 
   6  chr6_71375448     AKia    T    C        1      2        2 
   6  chr6_71375448     AOna    T    C        1      2        2 
   6  chr6_71375448     ASom    T    C        0      0        2 
   6  chr6_71375448     HCab    T    C        0      0        2 
   6  chr6_71375448     HPrz    T    C        0      0        2 
   6  chr6_71375448     ZBoe    T    C        0      0        2 
   6  chr6_71375448     ZGre    T    C        0      0        2 
   6  chr6_71375448     ZHar    T    C        0      0        2 
   6  chr6_71375448   Sample    T    C        0      0        2 
   6  chr6_71375999     AAsi    A    G        0      0        2 
   6  chr6_71375999     AKia    A    G        0      0        2 
   6  chr6_71375999     AOna    A    G        0      0        2 
   6  chr6_71375999     ASom    A    G        0      0        2 
   6  chr6_71375999     HCab    A    G        1      2        2 
   6  chr6_71375999     HPrz    A    G        1      2        2 
   6  chr6_71375999     ZBoe    A    G        0      0        2 
   6  chr6_71375999     ZGre    A    G        0      0        2 
   6  chr6_71375999     ZHar    A    G        0      0        2 
   6  chr6_71375999   Sample    A    G        0      0        2 
   6  chr6_71376093     AAsi    T    C        0      0        2 
   6  chr6_71376093     AKia    T    C        0      0        2 
   6  chr6_71376093     AOna    T    C        0      0        2 
   6  chr6_71376093     ASom    T    C        0      0        2 
   6  chr6_71376093     HCab    T    C        0      0        2 
   6  chr6_71376093     HPrz    T    C        0      0        2 
   6  chr6_71376093     ZBoe    T    C        0      0        2 
   6  chr6_71376093     ZGre    T    C        0      0        2 
   6  chr6_71376093     ZHar    T    C      0.5      1        2 
   6  chr6_71376093   Sample    T    C        0      0        2 
   6  chr6_71380692     AAsi    A    G        0      0        2 
   6  chr6_71380692     AKia    A    G        0      0        2 
   6  chr6_71380692     AOna    A    G        0      0        2 
   6  chr6_71380692     ASom    A    G        0      0        2 
   6  chr6_71380692     HCab    A    G        0      0        2 
   6  chr6_71380692     HPrz    A    G        0      0        2 
   6  chr6_71380692     ZBoe    A    G        1      2        2 
   6  chr6_71380692     ZGre    A    G        0      0        2 
   6  chr6_71380692     ZHar    A    G        0      0        2 
   6  chr6_71380692   Sample    A    G        0      0        2 
   6  chr6_71384075     AAsi    G    A        0      0        2 
   6  chr6_71384075     AKia    G    A        0      0        2 
   6  chr6_71384075     AOna    G    A        0      0        2 
   6  chr6_71384075     ASom    G    A        0      0        2 
   6  chr6_71384075     HCab    G    A        0      0        2 
   6  chr6_71384075     HPrz    G    A        0      0        2 
   6  chr6_71384075     ZBoe    G    A      0.5      1        2 
   6  chr6_71384075     ZGre    G    A        0      0        2 
   6  chr6_71384075     ZHar    G    A        0      0        2 
   6  chr6_71384075   Sample    G    A        0      0        2 
   6  chr6_71388628     AAsi    C    A        0      0        2 
   6  chr6_71388628     AKia    C    A        1      2        2 
   6  chr6_71388628     AOna    C    A        1      2        2 
   6  chr6_71388628     ASom    C    A        0      0        2 
   6  chr6_71388628     HCab    C    A        0      0        2 
   6  chr6_71388628     HPrz    C    A        0      0        2 
   6  chr6_71388628     ZBoe    C    A        0      0        2 
   6  chr6_71388628     ZGre    C    A        0      0        2 
   6  chr6_71388628     ZHar    C    A        0      0        2 
   6  chr6_71388628   Sample    C    A        0      0        2 
   6  chr6_71388675     AAsi    G    A        0      0        2 
   6  chr6_71388675     AKia    G    A        0      0        2 
   6  chr6_71388675     AOna    G    A        0      0        2 
   6  chr6_71388675     ASom    G    A        1      2        2 
   6  chr6_71388675     HCab    G    A        0      0        2 
   6  chr6_71388675     HPrz    G    A        0      0        2 
   6  chr6_71388675     ZBoe    G    A        0      0        2 
   6  chr6_71388675     ZGre    G    A        0      0        2 
   6  chr6_71388675     ZHar    G    A        0      0        2 
   6  chr6_71388675   Sample    G    A        0      0        2 
   6  chr6_71403048     AAsi    T    G        0      0        2 
   6  chr6_71403048     AKia    T    G        0      0        2 
   6  chr6_71403048     AOna    T    G        0      0        2 
   6  chr6_71403048     ASom    T    G        0      0        2 
   6  chr6_71403048     HCab    T    G        0      0        2 
   6  chr6_71403048     HPrz    T    G        0      0        2 
   6  chr6_71403048     ZBoe    T    G        0      0        2 
   6  chr6_71403048     ZGre    T    G        1      2        2 
   6  chr6_71403048     ZHar    T    G        0      0        2 
   6  chr6_71403048   Sample    T    G        0      0        2 
   6  chr6_71409150     AAsi    T    C        0      0        2 
   6  chr6_71409150     AKia    T    C        1      2        2 
   6  chr6_71409150     AOna    T    C        0      0        2 
   6  chr6_71409150     ASom    T    C        0      0        2 
   6  chr6_71409150     HCab    T    C        0      0        2 
   6  chr6_71409150     HPrz    T    C        0      0        2 
   6  chr6_71409150     ZBoe    T    C        0      0        2 
   6  chr6_71409150     ZGre    T    C        0      0        2 
   6  chr6_71409150     ZHar    T    C        0      0        2 
   6  chr6_71409150   Sample    T    C        0      0        2 
   6  chr6_71425898     AAsi    A    G        0      0        2 
   6  chr6_71425898     AKia    A    G        0      0        2 
   6  chr6_71425898     AOna    A    G        0      0        2 
   6  chr6_71425898     ASom    A    G        0      0        2 
   6  chr6_71425898     HCab    A    G        0      0        2 
   6  chr6_71425898     HPrz    A    G        0      0        2 
   6  chr6_71425898     ZBoe    A    G        0      0        2 
   6  chr6_71425898     ZGre    A    G        0      0        2 
   6  chr6_71425898     ZHar    A    G        1      2        2 
   6  chr6_71425898   Sample    A    G        0      0        2 
   6  chr6_71426415     AAsi    A    C        0      0        2 
   6  chr6_71426415     AKia    A    C        0      0        2 
   6  chr6_71426415     AOna    A    C        0      0        2 
   6  chr6_71426415     ASom    A    C        0      0        2 
   6  chr6_71426415     HCab    A    C        0      0        2 
   6  chr6_71426415     HPrz    A    C        0      0        2 
   6  chr6_71426415     ZBoe    A    C      0.5      1        2 
   6  chr6_71426415     ZGre    A    C        0      0        2 
   6  chr6_71426415     ZHar    A    C        0      0        2 
   6  chr6_71426415   Sample    A    C        0      0        2 
   6  chr6_71430695     AAsi    T    C        0      0        2 
   6  chr6_71430695     AKia    T    C        0      0        2 
   6  chr6_71430695     AOna    T    C        0      0        2 
   6  chr6_71430695     ASom    T    C        0      0        2 
   6  chr6_71430695     HCab    T    C        1      2        2 
   6  chr6_71430695     HPrz    T    C        1      2        2 
   6  chr6_71430695     ZBoe    T    C        0      0        2 
   6  chr6_71430695     ZGre    T    C        0      0        2 
   6  chr6_71430695     ZHar    T    C        0      0        2 
   6  chr6_71430695   Sample    T    C        1      2        2 
   6  chr6_71438288     AAsi    A    G        0      0        2 
   6  chr6_71438288     AKia    A    G        0      0        2 
   6  chr6_71438288     AOna    A    G        0      0        2 
   6  chr6_71438288     ASom    A    G        0      0        2 
   6  chr6_71438288     HCab    A    G        0      0        2 
   6  chr6_71438288     HPrz    A    G        0      0        2 
   6  chr6_71438288     ZBoe    A    G      0.5      1        2 
   6  chr6_71438288     ZGre    A    G        0      0        2 
   6  chr6_71438288     ZHar    A    G        0      0        2 
   6  chr6_71438288   Sample    A    G        0      0        2 
   6  chr6_71456312     AAsi    A    G        0      0        2 
   6  chr6_71456312     AKia    A    G        0      0        2 
   6  chr6_71456312     AOna    A    G        1      2        2 
   6  chr6_71456312     ASom    A    G        0      0        2 
   6  chr6_71456312     HCab    A    G        0      0        2 
   6  chr6_71456312     HPrz    A    G        0      0        2 
   6  chr6_71456312     ZBoe    A    G        0      0        2 
   6  chr6_71456312     ZGre    A    G        0      0        2 
   6  chr6_71456312     ZHar    A    G        0      0        2 
   6  chr6_71456312   Sample    A    G        0      0        2 
   6  chr6_71458651     AAsi    C    T        0      0        2 
   6  chr6_71458651     AKia    C    T        0      0        2 
   6  chr6_71458651     AOna    C    T        0      0        2 
   6  chr6_71458651     ASom    C    T        0      0        2 
   6  chr6_71458651     HCab    C    T        1      2        2 
   6  chr6_71458651     HPrz    C    T        1      2        2 
   6  chr6_71458651     ZBoe    C    T        0      0        2 
   6  chr6_71458651     ZGre    C    T        0      0        2 
   6  chr6_71458651     ZHar    C    T        0      0        2 
   6  chr6_71458651   Sample    C    T        0      0        2 
   6  chr6_71461307     AAsi    G    C        0      0        2 
   6  chr6_71461307     AKia    G    C        0      0        2 
   6  chr6_71461307     AOna    G    C        0      0        2 
   6  chr6_71461307     ASom    G    C        0      0        2 
   6  chr6_71461307     HCab    G    C        0      0        2 
   6  chr6_71461307     HPrz    G    C        0      0        2 
   6  chr6_71461307     ZBoe    G    C      0.5      1        2 
   6  chr6_71461307     ZGre    G    C        0      0        2 
   6  chr6_71461307     ZHar    G    C        0      0        2 
   6  chr6_71461307   Sample    G    C        0      0        2 
   6  chr6_71461561     AAsi    T    C        0      0        2 
   6  chr6_71461561     AKia    T    C        0      0        2 
   6  chr6_71461561     AOna    T    C        0      0        2 
   6  chr6_71461561     ASom    T    C        0      0        2 
   6  chr6_71461561     HCab    T    C        0      0        2 
   6  chr6_71461561     HPrz    T    C        0      0        2 
   6  chr6_71461561     ZBoe    T    C      0.5      1        2 
   6  chr6_71461561     ZGre    T    C        0      0        2 
   6  chr6_71461561     ZHar    T    C        0      0        2 
   6  chr6_71461561   Sample    T    C        0      0        2 
   6  chr6_71467973     AAsi    T    C        0      0        2 
   6  chr6_71467973     AKia    T    C        0      0        2 
   6  chr6_71467973     AOna    T    C        0      0        2 
   6  chr6_71467973     ASom    T    C        0      0        2 
   6  chr6_71467973     HCab    T    C        0      0        2 
   6  chr6_71467973     HPrz    T    C        0      0        2 
   6  chr6_71467973     ZBoe    T    C      0.5      1        2 
   6  chr6_71467973     ZGre    T    C        0      0        2 
   6  chr6_71467973     ZHar    T    C        0      0        2 
   6  chr6_71467973   Sample    T    C        0      0        2 
   6  chr6_71469903     AAsi    T    C        0      0        2 
   6  chr6_71469903     AKia    T    C        0      0        2 
   6  chr6_71469903     AOna    T    C        0      0        2 
   6  chr6_71469903     ASom    T    C        0      0        2 
   6  chr6_71469903     HCab    T    C        0      0        2 
   6  chr6_71469903     HPrz    T    C        0      0        2 
   6  chr6_71469903     ZBoe    T    C        0      0        2 
   6  chr6_71469903     ZGre    T    C        0      0        2 
   6  chr6_71469903     ZHar    T    C        1      2        2 
   6  chr6_71469903   Sample    T    C        0      0        2 
   6  chr6_71475536     AAsi    G    A        1      2        2 
   6  chr6_71475536     AKia    G    A        0      0        2 
   6  chr6_71475536     AOna    G    A        1      2        2 
   6  chr6_71475536     ASom    G    A        1      2        2 
   6  chr6_71475536     HCab    G    A        0      0        2 
   6  chr6_71475536     HPrz    G    A        0      0        2 
   6  chr6_71475536     ZBoe    G    A        0      0        2 
   6  chr6_71475536     ZGre    G    A        0      0        2 
   6  chr6_71475536     ZHar    G    A        0      0        2 
   6  chr6_71475536   Sample    G    A        1      2        2 
   6  chr6_71482058     AAsi    C    T        0      0        2 
   6  chr6_71482058     AKia    C    T        0      0        2 
   6  chr6_71482058     AOna    C    T        0      0        2 
   6  chr6_71482058     ASom    C    T        0      0        2 
   6  chr6_71482058     HCab    C    T        0      0        2 
   6  chr6_71482058     HPrz    C    T        0      0        2 
   6  chr6_71482058     ZBoe    C    T      0.5      1        2 
   6  chr6_71482058     ZGre    C    T        0      0        2 
   6  chr6_71482058     ZHar    C    T        0      0        2 
   6  chr6_71482058   Sample    C    T        0      0        2 
   6  chr6_71492842     AAsi    T    C        0      0        2 
   6  chr6_71492842     AKia    T    C        0      0        2 
   6  chr6_71492842     AOna    T    C        0      0        2 
   6  chr6_71492842     ASom    T    C        0      0        2 
   6  chr6_71492842     HCab    T    C        0      0        2 
   6  chr6_71492842     HPrz    T    C        0      0        2 
   6  chr6_71492842     ZBoe    T    C      0.5      1        2 
   6  chr6_71492842     ZGre    T    C        0      0        2 
   6  chr6_71492842     ZHar    T    C        0      0        2 
   6  chr6_71492842   Sample    T    C        0      0        2 
   6  chr6_71494566     AAsi    A    C        0      0        2 
   6  chr6_71494566     AKia    A    C        0      0        2 
   6  chr6_71494566     AOna    A    C        0      0        2 
   6  chr6_71494566     ASom    A    C        0      0        2 
   6  chr6_71494566     HCab    A    C        1      2        2 
   6  chr6_71494566     HPrz    A    C        1      2        2 
   6  chr6_71494566     ZBoe    A    C        0      0        2 
   6  chr6_71494566     ZGre    A    C        0      0        2 
   6  chr6_71494566     ZHar    A    C        0      0        2 
   6  chr6_71494566   Sample    A    C        0      0        2 
   6  chr6_71498859     AAsi    C    A        0      0        2 
   6  chr6_71498859     AKia    C    A        0      0        2 
   6  chr6_71498859     AOna    C    A        0      0        2 
   6  chr6_71498859     ASom    C    A        0      0        2 
   6  chr6_71498859     HCab    C    A        0      0        2 
   6  chr6_71498859     HPrz    C    A        0      0        2 
   6  chr6_71498859     ZBoe    C    A      0.5      1        2 
   6  chr6_71498859     ZGre    C    A        0      0        2 
   6  chr6_71498859     ZHar    C    A        0      0        2 
   6  chr6_71498859   Sample    C    A        0      0        2 
   6  chr6_71503595     AAsi    T    C        0      0        2 
   6  chr6_71503595     AKia    T    C        0      0        2 
   6  chr6_71503595     AOna    T    C        0      0        2 
   6  chr6_71503595     ASom    T    C        0      0        2 
   6  chr6_71503595     HCab    T    C        1      2        2 
   6  chr6_71503595     HPrz    T    C        1      2        2 
   6  chr6_71503595     ZBoe    T    C        0      0        2 
   6  chr6_71503595     ZGre    T    C        0      0        2 
   6  chr6_71503595     ZHar    T    C        0      0        2 
   6  chr6_71503595   Sample    T    C        0      0        2 
   6  chr6_71526143     AAsi    T    A        0      0        2 
   6  chr6_71526143     AKia    T    A        0      0        2 
   6  chr6_71526143     AOna    T    A        0      0        2 
   6  chr6_71526143     ASom    T    A        0      0        2 
   6  chr6_71526143     HCab    T    A        0      0        2 
   6  chr6_71526143     HPrz    T    A        0      0        2 
   6  chr6_71526143     ZBoe    T    A      0.5      1        2 
   6  chr6_71526143     ZGre    T    A        0      0        2 
   6  chr6_71526143     ZHar    T    A        0      0        2 
   6  chr6_71526143   Sample    T    A        0      0        2 
   6  chr6_71533398     AAsi    T    C        0      0        2 
   6  chr6_71533398     AKia    T    C        0      0        2 
   6  chr6_71533398     AOna    T    C        0      0        2 
   6  chr6_71533398     ASom    T    C        0      0        2 
   6  chr6_71533398     HCab    T    C        1      2        2 
   6  chr6_71533398     HPrz    T    C        1      2        2 
   6  chr6_71533398     ZBoe    T    C        0      0        2 
   6  chr6_71533398     ZGre    T    C        0      0        2 
   6  chr6_71533398     ZHar    T    C        0      0        2 
   6  chr6_71533398   Sample    T    C        0      0        2 
   6  chr6_71533691     AAsi    A    G        0      0        2 
   6  chr6_71533691     AKia    A    G        0      0        2 
   6  chr6_71533691     AOna    A    G      0.5      1        2 
   6  chr6_71533691     ASom    A    G        0      0        2 
   6  chr6_71533691     HCab    A    G        0      0        2 
   6  chr6_71533691     HPrz    A    G        0      0        2 
   6  chr6_71533691     ZBoe    A    G        0      0        2 
   6  chr6_71533691     ZGre    A    G        0      0        2 
   6  chr6_71533691     ZHar    A    G        0      0        2 
   6  chr6_71533691   Sample    A    G        0      0        2 
   6  chr6_71534509     AAsi    G    A      0.5      1        2 
   6  chr6_71534509     AKia    G    A        0      0        2 
   6  chr6_71534509     AOna    G    A        0      0        2 
   6  chr6_71534509     ASom    G    A        0      0        2 
   6  chr6_71534509     HCab    G    A        0      0        2 
   6  chr6_71534509     HPrz    G    A        0      0        2 
   6  chr6_71534509     ZBoe    G    A        0      0        2 
   6  chr6_71534509     ZGre    G    A        0      0        2 
   6  chr6_71534509     ZHar    G    A        0      0        2 
   6  chr6_71534509   Sample    G    A        0      0        2 
   6  chr6_71537363     AAsi    T    C        0      0        2 
   6  chr6_71537363     AKia    T    C        0      0        2 
   6  chr6_71537363     AOna    T    C        0      0        2 
   6  chr6_71537363     ASom    T    C        0      0        2 
   6  chr6_71537363     HCab    T    C        0      0        2 
   6  chr6_71537363     HPrz    T    C        0      0        2 
   6  chr6_71537363     ZBoe    T    C        1      2        2 
   6  chr6_71537363     ZGre    T    C        0      0        2 
   6  chr6_71537363     ZHar    T    C        0      0        2 
   6  chr6_71537363   Sample    T    C        0      0        2 
   6  chr6_71548456     AAsi    C    T        0      0        2 
   6  chr6_71548456     AKia    C    T        0      0        2 
   6  chr6_71548456     AOna    C    T        0      0        2 
   6  chr6_71548456     ASom    C    T        0      0        2 
   6  chr6_71548456     HCab    C    T      0.5      1        2 
   6  chr6_71548456     HPrz    C    T        0      0        2 
   6  chr6_71548456     ZBoe    C    T        0      0        2 
   6  chr6_71548456     ZGre    C    T        0      0        2 
   6  chr6_71548456     ZHar    C    T        0      0        2 
   6  chr6_71548456   Sample    C    T        0      0        2 
   6  chr6_71548860     AAsi    A    C        0      0        2 
   6  chr6_71548860     AKia    A    C        0      0        2 
   6  chr6_71548860     AOna    A    C      0.5      1        2 
   6  chr6_71548860     ASom    A    C        0      0        2 
   6  chr6_71548860     HCab    A    C        0      0        2 
   6  chr6_71548860     HPrz    A    C        0      0        2 
   6  chr6_71548860     ZBoe    A    C        0      0        2 
   6  chr6_71548860     ZGre    A    C        0      0        2 
   6  chr6_71548860     ZHar    A    C        0      0        2 
   6  chr6_71548860   Sample    A    C        0      0        2 
   6  chr6_71549551     AAsi    A    G        0      0        2 
   6  chr6_71549551     AKia    A    G        0      0        2 
   6  chr6_71549551     AOna    A    G        0      0        2 
   6  chr6_71549551     ASom    A    G        0      0        2 
   6  chr6_71549551     HCab    A    G        0      0        2 
   6  chr6_71549551     HPrz    A    G        0      0        2 
   6  chr6_71549551     ZBoe    A    G        0      0        2 
   6  chr6_71549551     ZGre    A    G      0.5      1        2 
   6  chr6_71549551     ZHar    A    G        0      0        2 
   6  chr6_71549551   Sample    A    G        0      0        2 
   6  chr6_71549641     AAsi    C    T        0      0        2 
   6  chr6_71549641     AKia    C    T        0      0        2 
   6  chr6_71549641     AOna    C    T        0      0        2 
   6  chr6_71549641     ASom    C    T        0      0        2 
   6  chr6_71549641     HCab    C    T        0      0        2 
   6  chr6_71549641     HPrz    C    T        0      0        2 
   6  chr6_71549641     ZBoe    C    T        0      0        2 
   6  chr6_71549641     ZGre    C    T        0      0        2 
   6  chr6_71549641     ZHar    C    T      0.5      1        2 
   6  chr6_71549641   Sample    C    T        0      0        2 
   6  chr6_71551756     AAsi    A    G        0      0        2 
   6  chr6_71551756     AKia    A    G        0      0        2 
   6  chr6_71551756     AOna    A    G        0      0        2 
   6  chr6_71551756     ASom    A    G        0      0        2 
   6  chr6_71551756     HCab    A    G      0.5      1        2 
   6  chr6_71551756     HPrz    A    G        1      2        2 
   6  chr6_71551756     ZBoe    A    G        0      0        2 
   6  chr6_71551756     ZGre    A    G        0      0        2 
   6  chr6_71551756     ZHar    A    G        0      0        2 
   6  chr6_71551756   Sample    A    G        0      0        2 
   6  chr6_71557425     AAsi    G    T        0      0        2 
   6  chr6_71557425     AKia    G    T        0      0        2 
   6  chr6_71557425     AOna    G    T        0      0        2 
   6  chr6_71557425     ASom    G    T        0      0        2 
   6  chr6_71557425     HCab    G    T        0      0        2 
   6  chr6_71557425     HPrz    G    T        0      0        2 
   6  chr6_71557425     ZBoe    G    T        0      0        2 
   6  chr6_71557425     ZGre    G    T      0.5      1        2 
   6  chr6_71557425     ZHar    G    T        0      0        2 
   6  chr6_71557425   Sample    G    T        0      0        2 
   6  chr6_71560549     AAsi    A    G        0      0        2 
   6  chr6_71560549     AKia    A    G        0      0        2 
   6  chr6_71560549     AOna    A    G        0      0        2 
   6  chr6_71560549     ASom    A    G        0      0        2 
   6  chr6_71560549     HCab    A    G        1      2        2 
   6  chr6_71560549     HPrz    A    G        1      2        2 
   6  chr6_71560549     ZBoe    A    G        0      0        2 
   6  chr6_71560549     ZGre    A    G        0      0        2 
   6  chr6_71560549     ZHar    A    G        0      0        2 
   6  chr6_71560549   Sample    A    G        0      0        2 
   6  chr6_71562154     AAsi    G    A        0      0        2 
   6  chr6_71562154     AKia    G    A        0      0        2 
   6  chr6_71562154     AOna    G    A        0      0        2 
   6  chr6_71562154     ASom    G    A        0      0        2 
   6  chr6_71562154     HCab    G    A        0      0        2 
   6  chr6_71562154     HPrz    G    A        0      0        2 
   6  chr6_71562154     ZBoe    G    A        0      0        2 
   6  chr6_71562154     ZGre    G    A      0.5      1        2 
   6  chr6_71562154     ZHar    G    A        0      0        2 
   6  chr6_71562154   Sample    G    A        0      0        2 
   6  chr6_71562931     AAsi    G    A        0      0        2 
   6  chr6_71562931     AKia    G    A        0      0        2 
   6  chr6_71562931     AOna    G    A      0.5      1        2 
   6  chr6_71562931     ASom    G    A        0      0        2 
   6  chr6_71562931     HCab    G    A        0      0        2 
   6  chr6_71562931     HPrz    G    A        0      0        2 
   6  chr6_71562931     ZBoe    G    A        0      0        2 
   6  chr6_71562931     ZGre    G    A        0      0        2 
   6  chr6_71562931     ZHar    G    A        0      0        2 
   6  chr6_71562931   Sample    G    A        0      0        2 
   6  chr6_71569103     AAsi    T    G        0      0        2 
   6  chr6_71569103     AKia    T    G        1      2        2 
   6  chr6_71569103     AOna    T    G        0      0        2 
   6  chr6_71569103     ASom    T    G        0      0        2 
   6  chr6_71569103     HCab    T    G        0      0        2 
   6  chr6_71569103     HPrz    T    G        0      0        2 
   6  chr6_71569103     ZBoe    T    G        0      0        2 
   6  chr6_71569103     ZGre    T    G        0      0        2 
   6  chr6_71569103     ZHar    T    G        0      0        2 
   6  chr6_71569103   Sample    T    G        0      0        2 
   6  chr6_71573128     AAsi    T    C        0      0        2 
   6  chr6_71573128     AKia    T    C        0      0        2 
   6  chr6_71573128     AOna    T    C        0      0        2 
   6  chr6_71573128     ASom    T    C        0      0        2 
   6  chr6_71573128     HCab    T    C        1      2        2 
   6  chr6_71573128     HPrz    T    C        1      2        2 
   6  chr6_71573128     ZBoe    T    C        0      0        2 
   6  chr6_71573128     ZGre    T    C        0      0        2 
   6  chr6_71573128     ZHar    T    C        0      0        2 
   6  chr6_71573128   Sample    T    C        0      0        2 
   6  chr6_71582141     AAsi    T    G        0      0        2 
   6  chr6_71582141     AKia    T    G        0      0        2 
   6  chr6_71582141     AOna    T    G        0      0        2 
   6  chr6_71582141     ASom    T    G        0      0        2 
   6  chr6_71582141     HCab    T    G        1      2        2 
   6  chr6_71582141     HPrz    T    G        1      2        2 
   6  chr6_71582141     ZBoe    T    G        0      0        2 
   6  chr6_71582141     ZGre    T    G        0      0        2 
   6  chr6_71582141     ZHar    T    G        0      0        2 
   6  chr6_71582141   Sample    T    G        0      0        2 
   6  chr6_71588414     AAsi    A    G        0      0        2 
   6  chr6_71588414     AKia    A    G        0      0        2 
   6  chr6_71588414     AOna    A    G        0      0        2 
   6  chr6_71588414     ASom    A    G        0      0        2 
   6  chr6_71588414     HCab    A    G        1      2        2 
   6  chr6_71588414     HPrz    A    G        1      2        2 
   6  chr6_71588414     ZBoe    A    G        0      0        2 
   6  chr6_71588414     ZGre    A    G        0      0        2 
   6  chr6_71588414     ZHar    A    G        0      0        2 
   6  chr6_71588414   Sample    A    G        0      0        2 
   6  chr6_71627955     AAsi    G    A        0      0        2 
   6  chr6_71627955     AKia    G    A        0      0        2 
   6  chr6_71627955     AOna    G    A        0      0        2 
   6  chr6_71627955     ASom    G    A        0      0        2 
   6  chr6_71627955     HCab    G    A        1      2        2 
   6  chr6_71627955     HPrz    G    A        1      2        2 
   6  chr6_71627955     ZBoe    G    A        0      0        2 
   6  chr6_71627955     ZGre    G    A        0      0        2 
   6  chr6_71627955     ZHar    G    A        0      0        2 
   6  chr6_71627955   Sample    G    A        0      0        2 
   6  chr6_71628768     AAsi    C    T        0      0        2 
   6  chr6_71628768     AKia    C    T        0      0        2 
   6  chr6_71628768     AOna    C    T        0      0        2 
   6  chr6_71628768     ASom    C    T        0      0        2 
   6  chr6_71628768     HCab    C    T        1      2        2 
   6  chr6_71628768     HPrz    C    T        1      2        2 
   6  chr6_71628768     ZBoe    C    T        0      0        2 
   6  chr6_71628768     ZGre    C    T        0      0        2 
   6  chr6_71628768     ZHar    C    T        0      0        2 
   6  chr6_71628768   Sample    C    T        0      0        2 
   6  chr6_71633223     AAsi    G    A        0      0        2 
   6  chr6_71633223     AKia    G    A        0      0        2 
   6  chr6_71633223     AOna    G    A        0      0        2 
   6  chr6_71633223     ASom    G    A        0      0        2 
   6  chr6_71633223     HCab    G    A        0      0        2 
   6  chr6_71633223     HPrz    G    A        0      0        2 
   6  chr6_71633223     ZBoe    G    A        0      0        2 
   6  chr6_71633223     ZGre    G    A      0.5      1        2 
   6  chr6_71633223     ZHar    G    A        0      0        2 
   6  chr6_71633223   Sample    G    A        0      0        2 
   6  chr6_71652589     AAsi    G    T        0      0        2 
   6  chr6_71652589     AKia    G    T        0      0        2 
   6  chr6_71652589     AOna    G    T        0      0        2 
   6  chr6_71652589     ASom    G    T        0      0        2 
   6  chr6_71652589     HCab    G    T        0      0        2 
   6  chr6_71652589     HPrz    G    T        0      0        2 
   6  chr6_71652589     ZBoe    G    T        0      0        2 
   6  chr6_71652589     ZGre    G    T        0      0        2 
   6  chr6_71652589     ZHar    G    T        1      2        2 
   6  chr6_71652589   Sample    G    T        0      0        2 
   6  chr6_71657062     AAsi    T    C        0      0        2 
   6  chr6_71657062     AKia    T    C        0      0        2 
   6  chr6_71657062     AOna    T    C        0      0        2 
   6  chr6_71657062     ASom    T    C        1      2        2 
   6  chr6_71657062     HCab    T    C        0      0        2 
   6  chr6_71657062     HPrz    T    C        0      0        2 
   6  chr6_71657062     ZBoe    T    C        0      0        2 
   6  chr6_71657062     ZGre    T    C        0      0        2 
   6  chr6_71657062     ZHar    T    C        0      0        2 
   6  chr6_71657062   Sample    T    C        1      2        2 
   6  chr6_71665570     AAsi    C    G        0      0        2 
   6  chr6_71665570     AKia    C    G        0      0        2 
   6  chr6_71665570     AOna    C    G        1      2        2 
   6  chr6_71665570     ASom    C    G        0      0        2 
   6  chr6_71665570     HCab    C    G        0      0        2 
   6  chr6_71665570     HPrz    C    G        0      0        2 
   6  chr6_71665570     ZBoe    C    G        0      0        2 
   6  chr6_71665570     ZGre    C    G        0      0        2 
   6  chr6_71665570     ZHar    C    G        0      0        2 
   6  chr6_71665570   Sample    C    G        0      0        2 
   6  chr6_71666942     AAsi    T    C        1      2        2 
   6  chr6_71666942     AKia    T    C        0      0        2 
   6  chr6_71666942     AOna    T    C        0      0        2 
   6  chr6_71666942     ASom    T    C        1      2        2 
   6  chr6_71666942     HCab    T    C        1      2        2 
   6  chr6_71666942     HPrz    T    C        1      2        2 
   6  chr6_71666942     ZBoe    T    C        0      0        2 
   6  chr6_71666942     ZGre    T    C        0      0        2 
   6  chr6_71666942     ZHar    T    C        0      0        2 
   6  chr6_71666942   Sample    T    C        1      2        2 
   6  chr6_71673469     AAsi    T    A        0      0        2 
   6  chr6_71673469     AKia    T    A      0.5      1        2 
   6  chr6_71673469     AOna    T    A        0      0        2 
   6  chr6_71673469     ASom    T    A        0      0        2 
   6  chr6_71673469     HCab    T    A        0      0        2 
   6  chr6_71673469     HPrz    T    A        0      0        2 
   6  chr6_71673469     ZBoe    T    A        0      0        2 
   6  chr6_71673469     ZGre    T    A        0      0        2 
   6  chr6_71673469     ZHar    T    A        0      0        2 
   6  chr6_71673469   Sample    T    A        0      0        2 
   6  chr6_71678587     AAsi    A    C        0      0        2 
   6  chr6_71678587     AKia    A    C        0      0        2 
   6  chr6_71678587     AOna    A    C        1      2        2 
   6  chr6_71678587     ASom    A    C        0      0        2 
   6  chr6_71678587     HCab    A    C        1      2        2 
   6  chr6_71678587     HPrz    A    C        1      2        2 
   6  chr6_71678587     ZBoe    A    C        0      0        2 
   6  chr6_71678587     ZGre    A    C        0      0        2 
   6  chr6_71678587     ZHar    A    C        0      0        2 
   6  chr6_71678587   Sample    A    C        0      0        2 
   6  chr6_71684785     AAsi    T    C        0      0        2 
   6  chr6_71684785     AKia    T    C        0      0        2 
   6  chr6_71684785     AOna    T    C        0      0        2 
   6  chr6_71684785     ASom    T    C        0      0        2 
   6  chr6_71684785     HCab    T    C        0      0        2 
   6  chr6_71684785     HPrz    T    C        0      0        2 
   6  chr6_71684785     ZBoe    T    C        0      0        2 
   6  chr6_71684785     ZGre    T    C        0      0        2 
   6  chr6_71684785     ZHar    T    C      0.5      1        2 
   6  chr6_71684785   Sample    T    C        0      0        2 
   6  chr6_71685203     AAsi    G    A        0      0        2 
   6  chr6_71685203     AKia    G    A        0      0        2 
   6  chr6_71685203     AOna    G    A      0.5      1        2 
   6  chr6_71685203     ASom    G    A        0      0        2 
   6  chr6_71685203     HCab    G    A        0      0        2 
   6  chr6_71685203     HPrz    G    A        0      0        2 
   6  chr6_71685203     ZBoe    G    A        0      0        2 
   6  chr6_71685203     ZGre    G    A        0      0        2 
   6  chr6_71685203     ZHar    G    A        0      0        2 
   6  chr6_71685203   Sample    G    A        0      0        2 
   6  chr6_71689464     AAsi    T    C        0      0        2 
   6  chr6_71689464     AKia    T    C        0      0        2 
   6  chr6_71689464     AOna    T    C        0      0        2 
   6  chr6_71689464     ASom    T    C        0      0        2 
   6  chr6_71689464     HCab    T    C        0      0        2 
   6  chr6_71689464     HPrz    T    C        0      0        2 
   6  chr6_71689464     ZBoe    T    C      0.5      1        2 
   6  chr6_71689464     ZGre    T    C        0      0        2 
   6  chr6_71689464     ZHar    T    C        0      0        2 
   6  chr6_71689464   Sample    T    C        0      0        2 
   6  chr6_71691815     AAsi    A    T        0      0        2 
   6  chr6_71691815     AKia    A    T        1      2        2 
   6  chr6_71691815     AOna    A    T        0      0        2 
   6  chr6_71691815     ASom    A    T        0      0        2 
   6  chr6_71691815     HCab    A    T        1      2        2 
   6  chr6_71691815     HPrz    A    T        1      2        2 
   6  chr6_71691815     ZBoe    A    T        0      0        2 
   6  chr6_71691815     ZGre    A    T        0      0        2 
   6  chr6_71691815     ZHar    A    T        0      0        2 
   6  chr6_71691815   Sample    A    T        0      0        2 
   6  chr6_71715902     AAsi    G    A        0      0        2 
   6  chr6_71715902     AKia    G    A        0      0        2 
   6  chr6_71715902     AOna    G    A        0      0        2 
   6  chr6_71715902     ASom    G    A        0      0        2 
   6  chr6_71715902     HCab    G    A        1      2        2 
   6  chr6_71715902     HPrz    G    A        1      2        2 
   6  chr6_71715902     ZBoe    G    A        0      0        2 
   6  chr6_71715902     ZGre    G    A        0      0        2 
   6  chr6_71715902     ZHar    G    A        0      0        2 
   6  chr6_71715902   Sample    G    A        0      0        2 
   6  chr6_71719445     AAsi    G    A        0      0        2 
   6  chr6_71719445     AKia    G    A        0      0        2 
   6  chr6_71719445     AOna    G    A        0      0        2 
   6  chr6_71719445     ASom    G    A        0      0        2 
   6  chr6_71719445     HCab    G    A        0      0        2 
   6  chr6_71719445     HPrz    G    A        1      2        2 
   6  chr6_71719445     ZBoe    G    A        0      0        2 
   6  chr6_71719445     ZGre    G    A        0      0        2 
   6  chr6_71719445     ZHar    G    A        0      0        2 
   6  chr6_71719445   Sample    G    A        0      0        2 
   6  chr6_71729841     AAsi    A    G        0      0        2 
   6  chr6_71729841     AKia    A    G        1      2        2 
   6  chr6_71729841     AOna    A    G        0      0        2 
   6  chr6_71729841     ASom    A    G        0      0        2 
   6  chr6_71729841     HCab    A    G        0      0        2 
   6  chr6_71729841     HPrz    A    G        0      0        2 
   6  chr6_71729841     ZBoe    A    G        0      0        2 
   6  chr6_71729841     ZGre    A    G        0      0        2 
   6  chr6_71729841     ZHar    A    G        0      0        2 
   6  chr6_71729841   Sample    A    G        0      0        2 
   6  chr6_71732328     AAsi    C    G        0      0        2 
   6  chr6_71732328     AKia    C    G        0      0        2 
   6  chr6_71732328     AOna    C    G        0      0        2 
   6  chr6_71732328     ASom    C    G        0      0        2 
   6  chr6_71732328     HCab    C    G        0      0        2 
   6  chr6_71732328     HPrz    C    G        0      0        2 
   6  chr6_71732328     ZBoe    C    G      0.5      1        2 
   6  chr6_71732328     ZGre    C    G        0      0        2 
   6  chr6_71732328     ZHar    C    G        0      0        2 
   6  chr6_71732328   Sample    C    G        0      0        2 
   6  chr6_71733390     AAsi    G    T        0      0        2 
   6  chr6_71733390     AKia    G    T        0      0        2 
   6  chr6_71733390     AOna    G    T        0      0        2 
   6  chr6_71733390     ASom    G    T        0      0        2 
   6  chr6_71733390     HCab    G    T        1      2        2 
   6  chr6_71733390     HPrz    G    T        1      2        2 
   6  chr6_71733390     ZBoe    G    T        0      0        2 
   6  chr6_71733390     ZGre    G    T        0      0        2 
   6  chr6_71733390     ZHar    G    T        0      0        2 
   6  chr6_71733390   Sample    G    T        0      0        2 
   6  chr6_71761912     AAsi    G    C        0      0        2 
   6  chr6_71761912     AKia    G    C        0      0        2 
   6  chr6_71761912     AOna    G    C        0      0        2 
   6  chr6_71761912     ASom    G    C        0      0        2 
   6  chr6_71761912     HCab    G    C        1      2        2 
   6  chr6_71761912     HPrz    G    C        1      2        2 
   6  chr6_71761912     ZBoe    G    C        0      0        2 
   6  chr6_71761912     ZGre    G    C        0      0        2 
   6  chr6_71761912     ZHar    G    C        0      0        2 
   6  chr6_71761912   Sample    G    C        0      0        2 
   6  chr6_71768545     AAsi    G    A        0      0        2 
   6  chr6_71768545     AKia    G    A        0      0        2 
   6  chr6_71768545     AOna    G    A      0.5      1        2 
   6  chr6_71768545     ASom    G    A        0      0        2 
   6  chr6_71768545     HCab    G    A        0      0        2 
   6  chr6_71768545     HPrz    G    A        0      0        2 
   6  chr6_71768545     ZBoe    G    A        0      0        2 
   6  chr6_71768545     ZGre    G    A        0      0        2 
   6  chr6_71768545     ZHar    G    A        0      0        2 
   6  chr6_71768545   Sample    G    A        0      0        2 
   6  chr6_71772675     AAsi    T    A        0      0        2 
   6  chr6_71772675     AKia    T    A      0.5      1        2 
   6  chr6_71772675     AOna    T    A        0      0        2 
   6  chr6_71772675     ASom    T    A        0      0        2 
   6  chr6_71772675     HCab    T    A        0      0        2 
   6  chr6_71772675     HPrz    T    A        0      0        2 
   6  chr6_71772675     ZBoe    T    A        0      0        2 
   6  chr6_71772675     ZGre    T    A        0      0        2 
   6  chr6_71772675     ZHar    T    A        0      0        2 
   6  chr6_71772675   Sample    T    A        0      0        2 
   6  chr6_71783205     AAsi    C    A        0      0        2 
   6  chr6_71783205     AKia    C    A        0      0        2 
   6  chr6_71783205     AOna    C    A        0      0        2 
   6  chr6_71783205     ASom    C    A        0      0        2 
   6  chr6_71783205     HCab    C    A        0      0        2 
   6  chr6_71783205     HPrz    C    A        0      0        2 
   6  chr6_71783205     ZBoe    C    A        0      0        2 
   6  chr6_71783205     ZGre    C    A        0      0        2 
   6  chr6_71783205     ZHar    C    A      0.5      1        2 
   6  chr6_71783205   Sample    C    A        0      0        2 
   6  chr6_71790371     AAsi    A    C        0      0        2 
   6  chr6_71790371     AKia    A    C        0      0        2 
   6  chr6_71790371     AOna    A    C        0      0        2 
   6  chr6_71790371     ASom    A    C        0      0        2 
   6  chr6_71790371     HCab    A    C        0      0        2 
   6  chr6_71790371     HPrz    A    C        0      0        2 
   6  chr6_71790371     ZBoe    A    C      0.5      1        2 
   6  chr6_71790371     ZGre    A    C        0      0        2 
   6  chr6_71790371     ZHar    A    C        0      0        2 
   6  chr6_71790371   Sample    A    C        0      0        2 
   6  chr6_71791498     AAsi    C    G        0      0        2 
   6  chr6_71791498     AKia    C    G        1      2        2 
   6  chr6_71791498     AOna    C    G        1      2        2 
   6  chr6_71791498     ASom    C    G        0      0        2 
   6  chr6_71791498     HCab    C    G        0      0        2 
   6  chr6_71791498     HPrz    C    G        0      0        2 
   6  chr6_71791498     ZBoe    C    G        0      0        2 
   6  chr6_71791498     ZGre    C    G        0      0        2 
   6  chr6_71791498     ZHar    C    G        0      0        2 
   6  chr6_71791498   Sample    C    G        0      0        2 
   6  chr6_71792117     AAsi    T    G        1      2        2 
   6  chr6_71792117     AKia    T    G        0      0        2 
   6  chr6_71792117     AOna    T    G        0      0        2 
   6  chr6_71792117     ASom    T    G        1      2        2 
   6  chr6_71792117     HCab    T    G        0      0        2 
   6  chr6_71792117     HPrz    T    G        0      0        2 
   6  chr6_71792117     ZBoe    T    G        0      0        2 
   6  chr6_71792117     ZGre    T    G        0      0        2 
   6  chr6_71792117     ZHar    T    G        0      0        2 
   6  chr6_71792117   Sample    T    G        1      2        2 
   6  chr6_71795075     AAsi    A    T        0      0        2 
   6  chr6_71795075     AKia    A    T      0.5      1        2 
   6  chr6_71795075     AOna    A    T        1      2        2 
   6  chr6_71795075     ASom    A    T        0      0        2 
   6  chr6_71795075     HCab    A    T        0      0        2 
   6  chr6_71795075     HPrz    A    T        0      0        2 
   6  chr6_71795075     ZBoe    A    T        0      0        2 
   6  chr6_71795075     ZGre    A    T        0      0        2 
   6  chr6_71795075     ZHar    A    T        0      0        2 
   6  chr6_71795075   Sample    A    T        0      0        2 
   6  chr6_71797588     AAsi    A    T        0      0        2 
   6  chr6_71797588     AKia    A    T        0      0        2 
   6  chr6_71797588     AOna    A    T        0      0        2 
   6  chr6_71797588     ASom    A    T        0      0        2 
   6  chr6_71797588     HCab    A    T        0      0        2 
   6  chr6_71797588     HPrz    A    T        0      0        2 
   6  chr6_71797588     ZBoe    A    T        0      0        2 
   6  chr6_71797588     ZGre    A    T        1      2        2 
   6  chr6_71797588     ZHar    A    T        0      0        2 
   6  chr6_71797588   Sample    A    T        0      0        2 
   6  chr6_71800521     AAsi    C    T        0      0        2 
   6  chr6_71800521     AKia    C    T        0      0        2 
   6  chr6_71800521     AOna    C    T        0      0        2 
   6  chr6_71800521     ASom    C    T        0      0        2 
   6  chr6_71800521     HCab    C    T        0      0        2 
   6  chr6_71800521     HPrz    C    T        0      0        2 
   6  chr6_71800521     ZBoe    C    T      0.5      1        2 
   6  chr6_71800521     ZGre    C    T        0      0        2 
   6  chr6_71800521     ZHar    C    T        0      0        2 
   6  chr6_71800521   Sample    C    T        0      0        2 
   6  chr6_71804603     AAsi    A    G        0      0        2 
   6  chr6_71804603     AKia    A    G        0      0        2 
   6  chr6_71804603     AOna    A    G      0.5      1        2 
   6  chr6_71804603     ASom    A    G        0      0        2 
   6  chr6_71804603     HCab    A    G        0      0        2 
   6  chr6_71804603     HPrz    A    G        0      0        2 
   6  chr6_71804603     ZBoe    A    G        0      0        2 
   6  chr6_71804603     ZGre    A    G        0      0        2 
   6  chr6_71804603     ZHar    A    G        0      0        2 
   6  chr6_71804603   Sample    A    G        0      0        2 
   6  chr6_71804910     AAsi    T    A        0      0        2 
   6  chr6_71804910     AKia    T    A        0      0        2 
   6  chr6_71804910     AOna    T    A        0      0        2 
   6  chr6_71804910     ASom    T    A        0      0        2 
   6  chr6_71804910     HCab    T    A        0      0        2 
   6  chr6_71804910     HPrz    T    A        0      0        2 
   6  chr6_71804910     ZBoe    T    A      0.5      1        2 
   6  chr6_71804910     ZGre    T    A        0      0        2 
   6  chr6_71804910     ZHar    T    A        0      0        2 
   6  chr6_71804910   Sample    T    A        0      0        2 
   6  chr6_71813507     AAsi    A    G        0      0        2 
   6  chr6_71813507     AKia    A    G      0.5      1        2 
   6  chr6_71813507     AOna    A    G        0      0        2 
   6  chr6_71813507     ASom    A    G        0      0        2 
   6  chr6_71813507     HCab    A    G        0      0        2 
   6  chr6_71813507     HPrz    A    G        0      0        2 
   6  chr6_71813507     ZBoe    A    G        0      0        2 
   6  chr6_71813507     ZGre    A    G        0      0        2 
   6  chr6_71813507     ZHar    A    G        0      0        2 
   6  chr6_71813507   Sample    A    G        0      0        2 
   6  chr6_71814825     AAsi    C    G        1      2        2 
   6  chr6_71814825     AKia    C    G        0      0        2 
   6  chr6_71814825     AOna    C    G        0      0        2 
   6  chr6_71814825     ASom    C    G        1      2        2 
   6  chr6_71814825     HCab    C    G        0      0        2 
   6  chr6_71814825     HPrz    C    G        0      0        2 
   6  chr6_71814825     ZBoe    C    G        0      0        2 
   6  chr6_71814825     ZGre    C    G        0      0        2 
   6  chr6_71814825     ZHar    C    G        0      0        2 
   6  chr6_71814825   Sample    C    G        0      0        2 
   6  chr6_71821251     AAsi    T    C        0      0        2 
   6  chr6_71821251     AKia    T    C        0      0        2 
   6  chr6_71821251     AOna    T    C      0.5      1        2 
   6  chr6_71821251     ASom    T    C        0      0        2 
   6  chr6_71821251     HCab    T    C        0      0        2 
   6  chr6_71821251     HPrz    T    C        0      0        2 
   6  chr6_71821251     ZBoe    T    C      0.5      1        2 
   6  chr6_71821251     ZGre    T    C        0      0        2 
   6  chr6_71821251     ZHar    T    C        0      0        2 
   6  chr6_71821251   Sample    T    C        0      0        2 
   6  chr6_71823683     AAsi    C    A        0      0        2 
   6  chr6_71823683     AKia    C    A        0      0        2 
   6  chr6_71823683     AOna    C    A        0      0        2 
   6  chr6_71823683     ASom    C    A        0      0        2 
   6  chr6_71823683     HCab    C    A        1      2        2 
   6  chr6_71823683     HPrz    C    A        1      2        2 
   6  chr6_71823683     ZBoe    C    A        0      0        2 
   6  chr6_71823683     ZGre    C    A        0      0        2 
   6  chr6_71823683     ZHar    C    A        0      0        2 
   6  chr6_71823683   Sample    C    A        0      0        2 
   6  chr6_71831725     AAsi    A    G        0      0        2 
   6  chr6_71831725     AKia    A    G        0      0        2 
   6  chr6_71831725     AOna    A    G        0      0        2 
   6  chr6_71831725     ASom    A    G        0      0        2 
   6  chr6_71831725     HCab    A    G        0      0        2 
   6  chr6_71831725     HPrz    A    G        0      0        2 
   6  chr6_71831725     ZBoe    A    G        0      0        2 
   6  chr6_71831725     ZGre    A    G        1      2        2 
   6  chr6_71831725     ZHar    A    G        1      2        2 
   6  chr6_71831725   Sample    A    G        0      0        2 
   6  chr6_71832686     AAsi    G    A        0      0        2 
   6  chr6_71832686     AKia    G    A        0      0        2 
   6  chr6_71832686     AOna    G    A        0      0        2 
   6  chr6_71832686     ASom    G    A        0      0        2 
   6  chr6_71832686     HCab    G    A      0.5      1        2 
   6  chr6_71832686     HPrz    G    A        0      0        2 
   6  chr6_71832686     ZBoe    G    A        0      0        2 
   6  chr6_71832686     ZGre    G    A        0      0        2 
   6  chr6_71832686     ZHar    G    A        0      0        2 
   6  chr6_71832686   Sample    G    A        0      0        2 
   6  chr6_71833856     AAsi    A    T        0      0        2 
   6  chr6_71833856     AKia    A    T        1      2        2 
   6  chr6_71833856     AOna    A    T        1      2        2 
   6  chr6_71833856     ASom    A    T        0      0        2 
   6  chr6_71833856     HCab    A    T        0      0        2 
   6  chr6_71833856     HPrz    A    T        0      0        2 
   6  chr6_71833856     ZBoe    A    T        0      0        2 
   6  chr6_71833856     ZGre    A    T        0      0        2 
   6  chr6_71833856     ZHar    A    T        0      0        2 
   6  chr6_71833856   Sample    A    T        0      0        2 
   6  chr6_71836558     AAsi    A    C        0      0        2 
   6  chr6_71836558     AKia    A    C        0      0        2 
   6  chr6_71836558     AOna    A    C        0      0        2 
   6  chr6_71836558     ASom    A    C        0      0        2 
   6  chr6_71836558     HCab    A    C        0      0        2 
   6  chr6_71836558     HPrz    A    C        0      0        2 
   6  chr6_71836558     ZBoe    A    C        0      0        2 
   6  chr6_71836558     ZGre    A    C        0      0        2 
   6  chr6_71836558     ZHar    A    C        1      2        2 
   6  chr6_71836558   Sample    A    C        0      0        2 
   6  chr6_71839417     AAsi    G    T        0      0        2 
   6  chr6_71839417     AKia    G    T        0      0        2 
   6  chr6_71839417     AOna    G    T        0      0        2 
   6  chr6_71839417     ASom    G    T        0      0        2 
   6  chr6_71839417     HCab    G    T        0      0        2 
   6  chr6_71839417     HPrz    G    T        0      0        2 
   6  chr6_71839417     ZBoe    G    T      0.5      1        2 
   6  chr6_71839417     ZGre    G    T        0      0        2 
   6  chr6_71839417     ZHar    G    T        0      0        2 
   6  chr6_71839417   Sample    G    T        0      0        2 
   6  chr6_71844992     AAsi    T    C        0      0        2 
   6  chr6_71844992     AKia    T    C        0      0        2 
   6  chr6_71844992     AOna    T    C        0      0        2 
   6  chr6_71844992     ASom    T    C        0      0        2 
   6  chr6_71844992     HCab    T    C        0      0        2 
   6  chr6_71844992     HPrz    T    C        1      2        2 
   6  chr6_71844992     ZBoe    T    C        0      0        2 
   6  chr6_71844992     ZGre    T    C        0      0        2 
   6  chr6_71844992     ZHar    T    C        0      0        2 
   6  chr6_71844992   Sample    T    C        0      0        2 
   6  chr6_71848422     AAsi    A    G        0      0        2 
   6  chr6_71848422     AKia    A    G        0      0        2 
   6  chr6_71848422     AOna    A    G        0      0        2 
   6  chr6_71848422     ASom    A    G        0      0        2 
   6  chr6_71848422     HCab    A    G        0      0        2 
   6  chr6_71848422     HPrz    A    G        1      2        2 
   6  chr6_71848422     ZBoe    A    G        0      0        2 
   6  chr6_71848422     ZGre    A    G        0      0        2 
   6  chr6_71848422     ZHar    A    G        0      0        2 
   6  chr6_71848422   Sample    A    G        0      0        2 
   6  chr6_71849833     AAsi    G    T        0      0        2 
   6  chr6_71849833     AKia    G    T        0      0        2 
   6  chr6_71849833     AOna    G    T      0.5      1        2 
   6  chr6_71849833     ASom    G    T        0      0        2 
   6  chr6_71849833     HCab    G    T        0      0        2 
   6  chr6_71849833     HPrz    G    T        0      0        2 
   6  chr6_71849833     ZBoe    G    T        0      0        2 
   6  chr6_71849833     ZGre    G    T        0      0        2 
   6  chr6_71849833     ZHar    G    T        0      0        2 
   6  chr6_71849833   Sample    G    T        0      0        2 
   6  chr6_71851291     AAsi    G    A        0      0        2 
   6  chr6_71851291     AKia    G    A        1      2        2 
   6  chr6_71851291     AOna    G    A      0.5      1        2 
   6  chr6_71851291     ASom    G    A        0      0        2 
   6  chr6_71851291     HCab    G    A      0.5      1        2 
   6  chr6_71851291     HPrz    G    A        1      2        2 
   6  chr6_71851291     ZBoe    G    A        0      0        2 
   6  chr6_71851291     ZGre    G    A        0      0        2 
   6  chr6_71851291     ZHar    G    A        0      0        2 
   6  chr6_71851291   Sample    G    A        0      0        2 
   6  chr6_71851863     AAsi    A    G        0      0        2 
   6  chr6_71851863     AKia    A    G        1      2        2 
   6  chr6_71851863     AOna    A    G      0.5      1        2 
   6  chr6_71851863     ASom    A    G        0      0        2 
   6  chr6_71851863     HCab    A    G        1      2        2 
   6  chr6_71851863     HPrz    A    G        1      2        2 
   6  chr6_71851863     ZBoe    A    G        0      0        2 
   6  chr6_71851863     ZGre    A    G        0      0        2 
   6  chr6_71851863     ZHar    A    G        0      0        2 
   6  chr6_71851863   Sample    A    G        0      0        2 
   6  chr6_71871699     AAsi    A    G        1      2        2 
   6  chr6_71871699     AKia    A    G      0.5      1        2 
   6  chr6_71871699     AOna    A    G      0.5      1        2 
   6  chr6_71871699     ASom    A    G        1      2        2 
   6  chr6_71871699     HCab    A    G        0      0        2 
   6  chr6_71871699     HPrz    A    G        0      0        2 
   6  chr6_71871699     ZBoe    A    G        0      0        2 
   6  chr6_71871699     ZGre    A    G        0      0        2 
   6  chr6_71871699     ZHar    A    G        0      0        2 
   6  chr6_71871699   Sample    A    G        1      2        2 
   6  chr6_71882640     AAsi    T    C        0      0        2 
   6  chr6_71882640     AKia    T    C        0      0        2 
   6  chr6_71882640     AOna    T    C      0.5      1        2 
   6  chr6_71882640     ASom    T    C        0      0        2 
   6  chr6_71882640     HCab    T    C        0      0        2 
   6  chr6_71882640     HPrz    T    C        0      0        2 
   6  chr6_71882640     ZBoe    T    C        0      0        2 
   6  chr6_71882640     ZGre    T    C        0      0        2 
   6  chr6_71882640     ZHar    T    C        0      0        2 
   6  chr6_71882640   Sample    T    C        0      0        2 
   6  chr6_71888326     AAsi    C    T        0      0        2 
   6  chr6_71888326     AKia    C    T        0      0        2 
   6  chr6_71888326     AOna    C    T        0      0        2 
   6  chr6_71888326     ASom    C    T        0      0        2 
   6  chr6_71888326     HCab    C    T        1      2        2 
   6  chr6_71888326     HPrz    C    T        1      2        2 
   6  chr6_71888326     ZBoe    C    T        0      0        2 
   6  chr6_71888326     ZGre    C    T        0      0        2 
   6  chr6_71888326     ZHar    C    T        0      0        2 
   6  chr6_71888326   Sample    C    T        0      0        2 
   6  chr6_71909222     AAsi    C    A        0      0        2 
   6  chr6_71909222     AKia    C    A        0      0        2 
   6  chr6_71909222     AOna    C    A        0      0        2 
   6  chr6_71909222     ASom    C    A        0      0        2 
   6  chr6_71909222     HCab    C    A        0      0        2 
   6  chr6_71909222     HPrz    C    A        0      0        2 
   6  chr6_71909222     ZBoe    C    A        0      0        2 
   6  chr6_71909222     ZGre    C    A        0      0        2 
   6  chr6_71909222     ZHar    C    A        1      2        2 
   6  chr6_71909222   Sample    C    A        0      0        2 
   6  chr6_71909501     AAsi    C    A        0      0        2 
   6  chr6_71909501     AKia    C    A        0      0        2 
   6  chr6_71909501     AOna    C    A        0      0        2 
   6  chr6_71909501     ASom    C    A        0      0        2 
   6  chr6_71909501     HCab    C    A        0      0        2 
   6  chr6_71909501     HPrz    C    A        1      2        2 
   6  chr6_71909501     ZBoe    C    A        0      0        2 
   6  chr6_71909501     ZGre    C    A        0      0        2 
   6  chr6_71909501     ZHar    C    A        0      0        2 
   6  chr6_71909501   Sample    C    A        0      0        2 
   6  chr6_71916204     AAsi    T    C        0      0        2 
   6  chr6_71916204     AKia    T    C      0.5      1        2 
   6  chr6_71916204     AOna    T    C        0      0        2 
   6  chr6_71916204     ASom    T    C        0      0        2 
   6  chr6_71916204     HCab    T    C        1      2        2 
   6  chr6_71916204     HPrz    T    C        1      2        2 
   6  chr6_71916204     ZBoe    T    C        0      0        2 
   6  chr6_71916204     ZGre    T    C        0      0        2 
   6  chr6_71916204     ZHar    T    C        0      0        2 
   6  chr6_71916204   Sample    T    C        0      0        2 
   6  chr6_71918070     AAsi    C    T        0      0        2 
   6  chr6_71918070     AKia    C    T      0.5      1        2 
   6  chr6_71918070     AOna    C    T        0      0        2 
   6  chr6_71918070     ASom    C    T        0      0        2 
   6  chr6_71918070     HCab    C    T        0      0        2 
   6  chr6_71918070     HPrz    C    T        0      0        2 
   6  chr6_71918070     ZBoe    C    T        0      0        2 
   6  chr6_71918070     ZGre    C    T        0      0        2 
   6  chr6_71918070     ZHar    C    T        0      0        2 
   6  chr6_71918070   Sample    C    T        0      0        2 
   6  chr6_71920481     AAsi    C    T        0      0        2 
   6  chr6_71920481     AKia    C    T        0      0        2 
   6  chr6_71920481     AOna    C    T        0      0        2 
   6  chr6_71920481     ASom    C    T        0      0        2 
   6  chr6_71920481     HCab    C    T        0      0        2 
   6  chr6_71920481     HPrz    C    T        0      0        2 
   6  chr6_71920481     ZBoe    C    T        0      0        2 
   6  chr6_71920481     ZGre    C    T      0.5      1        2 
   6  chr6_71920481     ZHar    C    T        0      0        2 
   6  chr6_71920481   Sample    C    T        0      0        2 
   6  chr6_71922335     AAsi    A    C        0      0        2 
   6  chr6_71922335     AKia    A    C        0      0        2 
   6  chr6_71922335     AOna    A    C        0      0        2 
   6  chr6_71922335     ASom    A    C        0      0        2 
   6  chr6_71922335     HCab    A    C        1      2        2 
   6  chr6_71922335     HPrz    A    C        1      2        2 
   6  chr6_71922335     ZBoe    A    C        0      0        2 
   6  chr6_71922335     ZGre    A    C        0      0        2 
   6  chr6_71922335     ZHar    A    C        0      0        2 
   6  chr6_71922335   Sample    A    C        0      0        2 
   6  chr6_71922547     AAsi    C    G        1      2        2 
   6  chr6_71922547     AKia    C    G        0      0        2 
   6  chr6_71922547     AOna    C    G        0      0        2 
   6  chr6_71922547     ASom    C    G        1      2        2 
   6  chr6_71922547     HCab    C    G        0      0        2 
   6  chr6_71922547     HPrz    C    G        0      0        2 
   6  chr6_71922547     ZBoe    C    G        0      0        2 
   6  chr6_71922547     ZGre    C    G        0      0        2 
   6  chr6_71922547     ZHar    C    G        0      0        2 
   6  chr6_71922547   Sample    C    G        0      0        2 
   6  chr6_71932836     AAsi    G    C        0      0        2 
   6  chr6_71932836     AKia    G    C        0      0        2 
   6  chr6_71932836     AOna    G    C        0      0        2 
   6  chr6_71932836     ASom    G    C        0      0        2 
   6  chr6_71932836     HCab    G    C        0      0        2 
   6  chr6_71932836     HPrz    G    C        0      0        2 
   6  chr6_71932836     ZBoe    G    C        0      0        2 
   6  chr6_71932836     ZGre    G    C      0.5      1        2 
   6  chr6_71932836     ZHar    G    C        0      0        2 
   6  chr6_71932836   Sample    G    C        0      0        2 
   6  chr6_71937377     AAsi    C    G        1      2        2 
   6  chr6_71937377     AKia    C    G        0      0        2 
   6  chr6_71937377     AOna    C    G        0      0        2 
   6  chr6_71937377     ASom    C    G        1      2        2 
   6  chr6_71937377     HCab    C    G        0      0        2 
   6  chr6_71937377     HPrz    C    G        0      0        2 
   6  chr6_71937377     ZBoe    C    G        0      0        2 
   6  chr6_71937377     ZGre    C    G        0      0        2 
   6  chr6_71937377     ZHar    C    G        0      0        2 
   6  chr6_71937377   Sample    C    G        1      2        2 
   6  chr6_71952493     AAsi    T    C        0      0        2 
   6  chr6_71952493     AKia    T    C        0      0        2 
   6  chr6_71952493     AOna    T    C        0      0        2 
   6  chr6_71952493     ASom    T    C        0      0        2 
   6  chr6_71952493     HCab    T    C        0      0        2 
   6  chr6_71952493     HPrz    T    C        0      0        2 
   6  chr6_71952493     ZBoe    T    C        1      2        2 
   6  chr6_71952493     ZGre    T    C        0      0        2 
   6  chr6_71952493     ZHar    T    C        0      0        2 
   6  chr6_71952493   Sample    T    C        0      0        2 
   6  chr6_71964725     AAsi    G    A        0      0        2 
   6  chr6_71964725     AKia    G    A        0      0        2 
   6  chr6_71964725     AOna    G    A        0      0        2 
   6  chr6_71964725     ASom    G    A        0      0        2 
   6  chr6_71964725     HCab    G    A        0      0        2 
   6  chr6_71964725     HPrz    G    A        0      0        2 
   6  chr6_71964725     ZBoe    G    A        0      0        2 
   6  chr6_71964725     ZGre    G    A      0.5      1        2 
   6  chr6_71964725     ZHar    G    A        0      0        2 
   6  chr6_71964725   Sample    G    A        0      0        2 
   6  chr6_71983233     AAsi    T    A        0      0        2 
   6  chr6_71983233     AKia    T    A        0      0        2 
   6  chr6_71983233     AOna    T    A      0.5      1        2 
   6  chr6_71983233     ASom    T    A        0      0        2 
   6  chr6_71983233     HCab    T    A        0      0        2 
   6  chr6_71983233     HPrz    T    A        0      0        2 
   6  chr6_71983233     ZBoe    T    A        0      0        2 
   6  chr6_71983233     ZGre    T    A        0      0        2 
   6  chr6_71983233     ZHar    T    A        0      0        2 
   6  chr6_71983233   Sample    T    A        0      0        2 
   6  chr6_71986042     AAsi    G    A        0      0        2 
   6  chr6_71986042     AKia    G    A        1      2        2 
   6  chr6_71986042     AOna    G    A        0      0        2 
   6  chr6_71986042     ASom    G    A        0      0        2 
   6  chr6_71986042     HCab    G    A        0      0        2 
   6  chr6_71986042     HPrz    G    A        0      0        2 
   6  chr6_71986042     ZBoe    G    A        0      0        2 
   6  chr6_71986042     ZGre    G    A        0      0        2 
   6  chr6_71986042     ZHar    G    A        0      0        2 
   6  chr6_71986042   Sample    G    A        0      0        2 
   6  chr6_71987827     AAsi    G    T        0      0        2 
   6  chr6_71987827     AKia    G    T        0      0        2 
   6  chr6_71987827     AOna    G    T        0      0        2 
   6  chr6_71987827     ASom    G    T        0      0        2 
   6  chr6_71987827     HCab    G    T        0      0        2 
   6  chr6_71987827     HPrz    G    T        1      2        2 
   6  chr6_71987827     ZBoe    G    T        0      0        2 
   6  chr6_71987827     ZGre    G    T        0      0        2 
   6  chr6_71987827     ZHar    G    T        0      0        2 
   6  chr6_71987827   Sample    G    T        0      0        2 
   6  chr6_72007666     AAsi    G    C        0      0        2 
   6  chr6_72007666     AKia    G    C        0      0        2 
   6  chr6_72007666     AOna    G    C        0      0        2 
   6  chr6_72007666     ASom    G    C        0      0        2 
   6  chr6_72007666     HCab    G    C        1      2        2 
   6  chr6_72007666     HPrz    G    C        1      2        2 
   6  chr6_72007666     ZBoe    G    C        0      0        2 
   6  chr6_72007666     ZGre    G    C        0      0        2 
   6  chr6_72007666     ZHar    G    C        0      0        2 
   6  chr6_72007666   Sample    G    C        0      0        2 
   6  chr6_72008566     AAsi    G    A        0      0        2 
   6  chr6_72008566     AKia    G    A        0      0        2 
   6  chr6_72008566     AOna    G    A        0      0        2 
   6  chr6_72008566     ASom    G    A        0      0        2 
   6  chr6_72008566     HCab    G    A        0      0        2 
   6  chr6_72008566     HPrz    G    A        0      0        2 
   6  chr6_72008566     ZBoe    G    A        0      0        2 
   6  chr6_72008566     ZGre    G    A      0.5      1        2 
   6  chr6_72008566     ZHar    G    A        0      0        2 
   6  chr6_72008566   Sample    G    A        0      0        2 
   6  chr6_72018153     AAsi    G    A        0      0        2 
   6  chr6_72018153     AKia    G    A        0      0        2 
   6  chr6_72018153     AOna    G    A        0      0        2 
   6  chr6_72018153     ASom    G    A        0      0        2 
   6  chr6_72018153     HCab    G    A        0      0        2 
   6  chr6_72018153     HPrz    G    A        0      0        2 
   6  chr6_72018153     ZBoe    G    A        1      2        2 
   6  chr6_72018153     ZGre    G    A        1      2        2 
   6  chr6_72018153     ZHar    G    A        1      2        2 
   6  chr6_72018153   Sample    G    A        0      0        2 
   6  chr6_72029328     AAsi    T    C        0      0        2 
   6  chr6_72029328     AKia    T    C        0      0        2 
   6  chr6_72029328     AOna    T    C        0      0        2 
   6  chr6_72029328     ASom    T    C        0      0        2 
   6  chr6_72029328     HCab    T    C        0      0        2 
   6  chr6_72029328     HPrz    T    C        0      0        2 
   6  chr6_72029328     ZBoe    T    C        0      0        2 
   6  chr6_72029328     ZGre    T    C        1      2        2 
   6  chr6_72029328     ZHar    T    C        0      0        2 
   6  chr6_72029328   Sample    T    C        0      0        2 
   6  chr6_72037786     AAsi    C    T        0      0        2 
   6  chr6_72037786     AKia    C    T        0      0        2 
   6  chr6_72037786     AOna    C    T        0      0        2 
   6  chr6_72037786     ASom    C    T        0      0        2 
   6  chr6_72037786     HCab    C    T        1      2        2 
   6  chr6_72037786     HPrz    C    T        1      2        2 
   6  chr6_72037786     ZBoe    C    T        0      0        2 
   6  chr6_72037786     ZGre    C    T        0      0        2 
   6  chr6_72037786     ZHar    C    T        0      0        2 
   6  chr6_72037786   Sample    C    T        0      0        2 
   6  chr6_72056004     AAsi    G    A        0      0        2 
   6  chr6_72056004     AKia    G    A        0      0        2 
   6  chr6_72056004     AOna    G    A        0      0        2 
   6  chr6_72056004     ASom    G    A        0      0        2 
   6  chr6_72056004     HCab    G    A        0      0        2 
   6  chr6_72056004     HPrz    G    A        0      0        2 
   6  chr6_72056004     ZBoe    G    A        0      0        2 
   6  chr6_72056004     ZGre    G    A      0.5      1        2 
   6  chr6_72056004     ZHar    G    A        0      0        2 
   6  chr6_72056004   Sample    G    A        0      0        2 
   6  chr6_72072153     AAsi    T    C        0      0        2 
   6  chr6_72072153     AKia    T    C        0      0        2 
   6  chr6_72072153     AOna    T    C        0      0        2 
   6  chr6_72072153     ASom    T    C        0      0        2 
   6  chr6_72072153     HCab    T    C        0      0        2 
   6  chr6_72072153     HPrz    T    C        0      0        2 
   6  chr6_72072153     ZBoe    T    C      0.5      1        2 
   6  chr6_72072153     ZGre    T    C        0      0        2 
   6  chr6_72072153     ZHar    T    C        0      0        2 
   6  chr6_72072153   Sample    T    C        0      0        2 
   6  chr6_72117964     AAsi    T    A        0      0        2 
   6  chr6_72117964     AKia    T    A        0      0        2 
   6  chr6_72117964     AOna    T    A        0      0        2 
   6  chr6_72117964     ASom    T    A        0      0        2 
   6  chr6_72117964     HCab    T    A        1      2        2 
   6  chr6_72117964     HPrz    T    A        1      2        2 
   6  chr6_72117964     ZBoe    T    A        0      0        2 
   6  chr6_72117964     ZGre    T    A        0      0        2 
   6  chr6_72117964     ZHar    T    A        0      0        2 
   6  chr6_72117964   Sample    T    A        0      0        2 
   6  chr6_72122886     AAsi    T    C        0      0        2 
   6  chr6_72122886     AKia    T    C        1      2        2 
   6  chr6_72122886     AOna    T    C      0.5      1        2 
   6  chr6_72122886     ASom    T    C        0      0        2 
   6  chr6_72122886     HCab    T    C        0      0        2 
   6  chr6_72122886     HPrz    T    C        0      0        2 
   6  chr6_72122886     ZBoe    T    C        0      0        2 
   6  chr6_72122886     ZGre    T    C        0      0        2 
   6  chr6_72122886     ZHar    T    C        0      0        2 
   6  chr6_72122886   Sample    T    C        0      0        2 
   6  chr6_72131332     AAsi    C    T        0      0        2 
   6  chr6_72131332     AKia    C    T        0      0        2 
   6  chr6_72131332     AOna    C    T        0      0        2 
   6  chr6_72131332     ASom    C    T        0      0        2 
   6  chr6_72131332     HCab    C    T        0      0        2 
   6  chr6_72131332     HPrz    C    T        1      2        2 
   6  chr6_72131332     ZBoe    C    T        0      0        2 
   6  chr6_72131332     ZGre    C    T        0      0        2 
   6  chr6_72131332     ZHar    C    T        0      0        2 
   6  chr6_72131332   Sample    C    T        0      0        2 
   6  chr6_72144243     AAsi    C    T        0      0        2 
   6  chr6_72144243     AKia    C    T        0      0        2 
   6  chr6_72144243     AOna    C    T        0      0        2 
   6  chr6_72144243     ASom    C    T        0      0        2 
   6  chr6_72144243     HCab    C    T        1      2        2 
   6  chr6_72144243     HPrz    C    T        0      0        2 
   6  chr6_72144243     ZBoe    C    T        0      0        2 
   6  chr6_72144243     ZGre    C    T        0      0        2 
   6  chr6_72144243     ZHar    C    T        0      0        2 
   6  chr6_72144243   Sample    C    T        0      0        2 
   6  chr6_72147223     AAsi    G    A        0      0        2 
   6  chr6_72147223     AKia    G    A        0      0        2 
   6  chr6_72147223     AOna    G    A        0      0        2 
   6  chr6_72147223     ASom    G    A        0      0        2 
   6  chr6_72147223     HCab    G    A        0      0        2 
   6  chr6_72147223     HPrz    G    A        0      0        2 
   6  chr6_72147223     ZBoe    G    A        0      0        2 
   6  chr6_72147223     ZGre    G    A        1      2        2 
   6  chr6_72147223     ZHar    G    A        0      0        2 
   6  chr6_72147223   Sample    G    A        0      0        2 
   6  chr6_72153850     AAsi    T    C        0      0        2 
   6  chr6_72153850     AKia    T    C        0      0        2 
   6  chr6_72153850     AOna    T    C        0      0        2 
   6  chr6_72153850     ASom    T    C        0      0        2 
   6  chr6_72153850     HCab    T    C        0      0        2 
   6  chr6_72153850     HPrz    T    C        0      0        2 
   6  chr6_72153850     ZBoe    T    C        0      0        2 
   6  chr6_72153850     ZGre    T    C        1      2        2 
   6  chr6_72153850     ZHar    T    C        0      0        2 
   6  chr6_72153850   Sample    T    C        0      0        2 
   6  chr6_72157837     AAsi    G    C        0      0        2 
   6  chr6_72157837     AKia    G    C      0.5      1        2 
   6  chr6_72157837     AOna    G    C        0      0        2 
   6  chr6_72157837     ASom    G    C        0      0        2 
   6  chr6_72157837     HCab    G    C        0      0        2 
   6  chr6_72157837     HPrz    G    C        0      0        2 
   6  chr6_72157837     ZBoe    G    C        0      0        2 
   6  chr6_72157837     ZGre    G    C        0      0        2 
   6  chr6_72157837     ZHar    G    C        0      0        2 
   6  chr6_72157837   Sample    G    C        0      0        2 
   6  chr6_72160336     AAsi    G    C      0.5      1        2 
   6  chr6_72160336     AKia    G    C        0      0        2 
   6  chr6_72160336     AOna    G    C        0      0        2 
   6  chr6_72160336     ASom    G    C        0      0        2 
   6  chr6_72160336     HCab    G    C        0      0        2 
   6  chr6_72160336     HPrz    G    C        0      0        2 
   6  chr6_72160336     ZBoe    G    C        0      0        2 
   6  chr6_72160336     ZGre    G    C        0      0        2 
   6  chr6_72160336     ZHar    G    C        0      0        2 
   6  chr6_72160336   Sample    G    C        0      0        2 
   6  chr6_72164195     AAsi    A    C        0      0        2 
   6  chr6_72164195     AKia    A    C        0      0        2 
   6  chr6_72164195     AOna    A    C        0      0        2 
   6  chr6_72164195     ASom    A    C        0      0        2 
   6  chr6_72164195     HCab    A    C        1      2        2 
   6  chr6_72164195     HPrz    A    C        1      2        2 
   6  chr6_72164195     ZBoe    A    C        0      0        2 
   6  chr6_72164195     ZGre    A    C        0      0        2 
   6  chr6_72164195     ZHar    A    C        0      0        2 
   6  chr6_72164195   Sample    A    C        0      0        2 
   6  chr6_72190896     AAsi    T    C        0      0        2 
   6  chr6_72190896     AKia    T    C        0      0        2 
   6  chr6_72190896     AOna    T    C      0.5      1        2 
   6  chr6_72190896     ASom    T    C        0      0        2 
   6  chr6_72190896     HCab    T    C        0      0        2 
   6  chr6_72190896     HPrz    T    C        0      0        2 
   6  chr6_72190896     ZBoe    T    C        0      0        2 
   6  chr6_72190896     ZGre    T    C        0      0        2 
   6  chr6_72190896     ZHar    T    C        0      0        2 
   6  chr6_72190896   Sample    T    C        0      0        2 
   6  chr6_72195163     AAsi    T    C        0      0        2 
   6  chr6_72195163     AKia    T    C        0      0        2 
   6  chr6_72195163     AOna    T    C      0.5      1        2 
   6  chr6_72195163     ASom    T    C        0      0        2 
   6  chr6_72195163     HCab    T    C        0      0        2 
   6  chr6_72195163     HPrz    T    C        0      0        2 
   6  chr6_72195163     ZBoe    T    C        1      2        2 
   6  chr6_72195163     ZGre    T    C        1      2        2 
   6  chr6_72195163     ZHar    T    C        1      2        2 
   6  chr6_72195163   Sample    T    C        0      0        2 
   6  chr6_72195187     AAsi    T    C        0      0        2 
   6  chr6_72195187     AKia    T    C        0      0        2 
   6  chr6_72195187     AOna    T    C      0.5      1        2 
   6  chr6_72195187     ASom    T    C        0      0        2 
   6  chr6_72195187     HCab    T    C        0      0        2 
   6  chr6_72195187     HPrz    T    C        0      0        2 
   6  chr6_72195187     ZBoe    T    C        1      2        2 
   6  chr6_72195187     ZGre    T    C        1      2        2 
   6  chr6_72195187     ZHar    T    C        1      2        2 
   6  chr6_72195187   Sample    T    C        0      0        2 
   6  chr6_72200495     AAsi    T    C        0      0        2 
   6  chr6_72200495     AKia    T    C        0      0        2 
   6  chr6_72200495     AOna    T    C      0.5      1        2 
   6  chr6_72200495     ASom    T    C        0      0        2 
   6  chr6_72200495     HCab    T    C        0      0        2 
   6  chr6_72200495     HPrz    T    C        0      0        2 
   6  chr6_72200495     ZBoe    T    C        0      0        2 
   6  chr6_72200495     ZGre    T    C        0      0        2 
   6  chr6_72200495     ZHar    T    C        0      0        2 
   6  chr6_72200495   Sample    T    C        0      0        2 
   6  chr6_72203807     AAsi    A    G        0      0        2 
   6  chr6_72203807     AKia    A    G        0      0        2 
   6  chr6_72203807     AOna    A    G        0      0        2 
   6  chr6_72203807     ASom    A    G        0      0        2 
   6  chr6_72203807     HCab    A    G        0      0        2 
   6  chr6_72203807     HPrz    A    G        0      0        2 
   6  chr6_72203807     ZBoe    A    G        0      0        2 
   6  chr6_72203807     ZGre    A    G      0.5      1        2 
   6  chr6_72203807     ZHar    A    G        0      0        2 
   6  chr6_72203807   Sample    A    G        0      0        2 
   6  chr6_72209320     AAsi    C    T        0      0        2 
   6  chr6_72209320     AKia    C    T        0      0        2 
   6  chr6_72209320     AOna    C    T        0      0        2 
   6  chr6_72209320     ASom    C    T        0      0        2 
   6  chr6_72209320     HCab    C    T        1      2        2 
   6  chr6_72209320     HPrz    C    T        0      0        2 
   6  chr6_72209320     ZBoe    C    T        0      0        2 
   6  chr6_72209320     ZGre    C    T        0      0        2 
   6  chr6_72209320     ZHar    C    T        0      0        2 
   6  chr6_72209320   Sample    C    T        0      0        2 
   6  chr6_72237037     AAsi    T    C        0      0        2 
   6  chr6_72237037     AKia    T    C        0      0        2 
   6  chr6_72237037     AOna    T    C      0.5      1        2 
   6  chr6_72237037     ASom    T    C        0      0        2 
   6  chr6_72237037     HCab    T    C        0      0        2 
   6  chr6_72237037     HPrz    T    C        0      0        2 
   6  chr6_72237037     ZBoe    T    C        0      0        2 
   6  chr6_72237037     ZGre    T    C        0      0        2 
   6  chr6_72237037     ZHar    T    C        0      0        2 
   6  chr6_72237037   Sample    T    C        0      0        2 
   6  chr6_72239702     AAsi    A    G        0      0        2 
```
