## Supplementary File 6. Zonkey (Schubert et al. 2017) report for donkey specimen Ancient6. for "No genetic evidence yet for hinnies at Mazongshan (400-160 BCE), northwestern China": incl_ts.frq.strat (part 94 of 295)

```
   6  chr6_72239702     AKia    A    G        0      0        2 
   6  chr6_72239702     AOna    A    G        0      0        2 
   6  chr6_72239702     ASom    A    G        0      0        2 
   6  chr6_72239702     HCab    A    G        0      0        2 
   6  chr6_72239702     HPrz    A    G        0      0        2 
   6  chr6_72239702     ZBoe    A    G        1      2        2 
   6  chr6_72239702     ZGre    A    G        0      0        2 
   6  chr6_72239702     ZHar    A    G        0      0        2 
   6  chr6_72239702   Sample    A    G        0      0        2 
   6  chr6_72239946     AAsi    G    A        0      0        2 
   6  chr6_72239946     AKia    G    A        0      0        2 
   6  chr6_72239946     AOna    G    A        0      0        2 
   6  chr6_72239946     ASom    G    A        0      0        2 
   6  chr6_72239946     HCab    G    A        0      0        2 
   6  chr6_72239946     HPrz    G    A        0      0        2 
   6  chr6_72239946     ZBoe    G    A        0      0        2 
   6  chr6_72239946     ZGre    G    A        0      0        2 
   6  chr6_72239946     ZHar    G    A      0.5      1        2 
   6  chr6_72239946   Sample    G    A        0      0        2 
   6  chr6_72249513     AAsi    T    C        0      0        2 
   6  chr6_72249513     AKia    T    C        0      0        2 
   6  chr6_72249513     AOna    T    C        0      0        2 
   6  chr6_72249513     ASom    T    C        1      2        2 
   6  chr6_72249513     HCab    T    C        0      0        2 
   6  chr6_72249513     HPrz    T    C        0      0        2 
   6  chr6_72249513     ZBoe    T    C        0      0        2 
   6  chr6_72249513     ZGre    T    C        0      0        2 
   6  chr6_72249513     ZHar    T    C        0      0        2 
   6  chr6_72249513   Sample    T    C        1      2        2 
   6  chr6_72269287     AAsi    T    C        0      0        2 
   6  chr6_72269287     AKia    T    C        0      0        2 
   6  chr6_72269287     AOna    T    C      0.5      1        2 
   6  chr6_72269287     ASom    T    C        0      0        2 
   6  chr6_72269287     HCab    T    C        0      0        2 
   6  chr6_72269287     HPrz    T    C        0      0        2 
   6  chr6_72269287     ZBoe    T    C        0      0        2 
   6  chr6_72269287     ZGre    T    C        0      0        2 
   6  chr6_72269287     ZHar    T    C        0      0        2 
   6  chr6_72269287   Sample    T    C        0      0        2 
   6  chr6_72269297     AAsi    A    T        0      0        2 
   6  chr6_72269297     AKia    A    T        0      0        2 
   6  chr6_72269297     AOna    A    T        0      0        2 
   6  chr6_72269297     ASom    A    T        0      0        2 
   6  chr6_72269297     HCab    A    T        0      0        2 
   6  chr6_72269297     HPrz    A    T        0      0        2 
   6  chr6_72269297     ZBoe    A    T      0.5      1        2 
   6  chr6_72269297     ZGre    A    T        0      0        2 
   6  chr6_72269297     ZHar    A    T        0      0        2 
   6  chr6_72269297   Sample    A    T        0      0        2 
   6  chr6_72269516     AAsi    A    G        1      2        2 
   6  chr6_72269516     AKia    A    G        0      0        2 
   6  chr6_72269516     AOna    A    G        0      0        2 
   6  chr6_72269516     ASom    A    G        1      2        2 
   6  chr6_72269516     HCab    A    G        1      2        2 
   6  chr6_72269516     HPrz    A    G        1      2        2 
   6  chr6_72269516     ZBoe    A    G        0      0        2 
   6  chr6_72269516     ZGre    A    G        0      0        2 
   6  chr6_72269516     ZHar    A    G        0      0        2 
   6  chr6_72269516   Sample    A    G        1      2        2 
   6  chr6_72273822     AAsi    G    A        0      0        2 
   6  chr6_72273822     AKia    G    A        0      0        2 
   6  chr6_72273822     AOna    G    A        0      0        2 
   6  chr6_72273822     ASom    G    A        0      0        2 
   6  chr6_72273822     HCab    G    A      0.5      1        2 
   6  chr6_72273822     HPrz    G    A        0      0        2 
   6  chr6_72273822     ZBoe    G    A        0      0        2 
   6  chr6_72273822     ZGre    G    A        0      0        2 
   6  chr6_72273822     ZHar    G    A        0      0        2 
   6  chr6_72273822   Sample    G    A        0      0        2 
   6  chr6_72280585     AAsi    A    G        0      0        2 
   6  chr6_72280585     AKia    A    G        0      0        2 
   6  chr6_72280585     AOna    A    G        0      0        2 
   6  chr6_72280585     ASom    A    G        0      0        2 
   6  chr6_72280585     HCab    A    G      0.5      1        2 
   6  chr6_72280585     HPrz    A    G        1      2        2 
   6  chr6_72280585     ZBoe    A    G        0      0        2 
   6  chr6_72280585     ZGre    A    G        0      0        2 
   6  chr6_72280585     ZHar    A    G        0      0        2 
   6  chr6_72280585   Sample    A    G        0      0        2 
   6  chr6_72281381     AAsi    A    G        0      0        2 
   6  chr6_72281381     AKia    A    G        0      0        2 
   6  chr6_72281381     AOna    A    G        0      0        2 
   6  chr6_72281381     ASom    A    G        0      0        2 
   6  chr6_72281381     HCab    A    G        0      0        2 
   6  chr6_72281381     HPrz    A    G        0      0        2 
   6  chr6_72281381     ZBoe    A    G        0      0        2 
   6  chr6_72281381     ZGre    A    G        0      0        2 
   6  chr6_72281381     ZHar    A    G        1      2        2 
   6  chr6_72281381   Sample    A    G        0      0        2 
   6  chr6_72284795     AAsi    C    T        0      0        2 
   6  chr6_72284795     AKia    C    T        0      0        2 
   6  chr6_72284795     AOna    C    T        1      2        2 
   6  chr6_72284795     ASom    C    T        0      0        2 
   6  chr6_72284795     HCab    C    T        0      0        2 
   6  chr6_72284795     HPrz    C    T        0      0        2 
   6  chr6_72284795     ZBoe    C    T        0      0        2 
   6  chr6_72284795     ZGre    C    T        0      0        2 
   6  chr6_72284795     ZHar    C    T        0      0        2 
   6  chr6_72284795   Sample    C    T        0      0        2 
   6  chr6_72289160     AAsi    G    A        0      0        2 
   6  chr6_72289160     AKia    G    A        0      0        2 
   6  chr6_72289160     AOna    G    A      0.5      1        2 
   6  chr6_72289160     ASom    G    A        0      0        2 
   6  chr6_72289160     HCab    G    A        0      0        2 
   6  chr6_72289160     HPrz    G    A        0      0        2 
   6  chr6_72289160     ZBoe    G    A        0      0        2 
   6  chr6_72289160     ZGre    G    A        0      0        2 
   6  chr6_72289160     ZHar    G    A        0      0        2 
   6  chr6_72289160   Sample    G    A        0      0        2 
   6  chr6_72290456     AAsi    G    T        0      0        2 
   6  chr6_72290456     AKia    G    T        0      0        2 
   6  chr6_72290456     AOna    G    T        0      0        2 
   6  chr6_72290456     ASom    G    T        1      2        2 
   6  chr6_72290456     HCab    G    T        0      0        2 
   6  chr6_72290456     HPrz    G    T        0      0        2 
   6  chr6_72290456     ZBoe    G    T        0      0        2 
   6  chr6_72290456     ZGre    G    T        0      0        2 
   6  chr6_72290456     ZHar    G    T        0      0        2 
   6  chr6_72290456   Sample    G    T        0      0        2 
   6  chr6_72291227     AAsi    C    G        0      0        2 
   6  chr6_72291227     AKia    C    G        0      0        2 
   6  chr6_72291227     AOna    C    G      0.5      1        2 
   6  chr6_72291227     ASom    C    G        0      0        2 
   6  chr6_72291227     HCab    C    G        0      0        2 
   6  chr6_72291227     HPrz    C    G        0      0        2 
   6  chr6_72291227     ZBoe    C    G        0      0        2 
   6  chr6_72291227     ZGre    C    G        0      0        2 
   6  chr6_72291227     ZHar    C    G        0      0        2 
   6  chr6_72291227   Sample    C    G        0      0        2 
   6  chr6_72296611     AAsi    C    T        0      0        2 
   6  chr6_72296611     AKia    C    T        0      0        2 
   6  chr6_72296611     AOna    C    T        0      0        2 
   6  chr6_72296611     ASom    C    T        0      0        2 
   6  chr6_72296611     HCab    C    T        1      2        2 
   6  chr6_72296611     HPrz    C    T        1      2        2 
   6  chr6_72296611     ZBoe    C    T        0      0        2 
   6  chr6_72296611     ZGre    C    T        0      0        2 
   6  chr6_72296611     ZHar    C    T        0      0        2 
   6  chr6_72296611   Sample    C    T        0      0        2 
   6  chr6_72303440     AAsi    C    T        1      2        2 
   6  chr6_72303440     AKia    C    T        0      0        2 
   6  chr6_72303440     AOna    C    T        0      0        2 
   6  chr6_72303440     ASom    C    T        1      2        2 
   6  chr6_72303440     HCab    C    T        0      0        2 
   6  chr6_72303440     HPrz    C    T        0      0        2 
   6  chr6_72303440     ZBoe    C    T      0.5      1        2 
   6  chr6_72303440     ZGre    C    T        1      2        2 
   6  chr6_72303440     ZHar    C    T        1      2        2 
   6  chr6_72303440   Sample    C    T        0      0        2 
   6  chr6_72327516     AAsi    A    G        1      2        2 
   6  chr6_72327516     AKia    A    G        0      0        2 
   6  chr6_72327516     AOna    A    G      0.5      1        2 
   6  chr6_72327516     ASom    A    G        1      2        2 
   6  chr6_72327516     HCab    A    G        0      0        2 
   6  chr6_72327516     HPrz    A    G        0      0        2 
   6  chr6_72327516     ZBoe    A    G        0      0        2 
   6  chr6_72327516     ZGre    A    G        0      0        2 
   6  chr6_72327516     ZHar    A    G        0      0        2 
   6  chr6_72327516   Sample    A    G        1      2        2 
   6  chr6_72328975     AAsi    G    A        1      2        2 
   6  chr6_72328975     AKia    G    A        0      0        2 
   6  chr6_72328975     AOna    G    A        0      0        2 
   6  chr6_72328975     ASom    G    A        1      2        2 
   6  chr6_72328975     HCab    G    A        1      2        2 
   6  chr6_72328975     HPrz    G    A        1      2        2 
   6  chr6_72328975     ZBoe    G    A        0      0        2 
   6  chr6_72328975     ZGre    G    A        0      0        2 
   6  chr6_72328975     ZHar    G    A        0      0        2 
   6  chr6_72328975   Sample    G    A        1      2        2 
   6  chr6_72340220     AAsi    G    A        0      0        2 
   6  chr6_72340220     AKia    G    A        0      0        2 
   6  chr6_72340220     AOna    G    A        0      0        2 
   6  chr6_72340220     ASom    G    A        0      0        2 
   6  chr6_72340220     HCab    G    A        1      2        2 
   6  chr6_72340220     HPrz    G    A        1      2        2 
   6  chr6_72340220     ZBoe    G    A        0      0        2 
   6  chr6_72340220     ZGre    G    A        0      0        2 
   6  chr6_72340220     ZHar    G    A        0      0        2 
   6  chr6_72340220   Sample    G    A        0      0        2 
   6  chr6_72340662     AAsi    T    C        0      0        2 
   6  chr6_72340662     AKia    T    C        0      0        2 
   6  chr6_72340662     AOna    T    C        0      0        2 
   6  chr6_72340662     ASom    T    C        0      0        2 
   6  chr6_72340662     HCab    T    C      0.5      1        2 
   6  chr6_72340662     HPrz    T    C        0      0        2 
   6  chr6_72340662     ZBoe    T    C        0      0        2 
   6  chr6_72340662     ZGre    T    C        0      0        2 
   6  chr6_72340662     ZHar    T    C        0      0        2 
   6  chr6_72340662   Sample    T    C        0      0        2 
   6  chr6_72345028     AAsi    A    G        0      0        2 
   6  chr6_72345028     AKia    A    G        0      0        2 
   6  chr6_72345028     AOna    A    G      0.5      1        2 
   6  chr6_72345028     ASom    A    G        0      0        2 
   6  chr6_72345028     HCab    A    G        0      0        2 
   6  chr6_72345028     HPrz    A    G        0      0        2 
   6  chr6_72345028     ZBoe    A    G        0      0        2 
   6  chr6_72345028     ZGre    A    G        0      0        2 
   6  chr6_72345028     ZHar    A    G        0      0        2 
   6  chr6_72345028   Sample    A    G        0      0        2 
   6  chr6_72357326     AAsi    A    T        1      2        2 
   6  chr6_72357326     AKia    A    T      0.5      1        2 
   6  chr6_72357326     AOna    A    T      0.5      1        2 
   6  chr6_72357326     ASom    A    T        1      2        2 
   6  chr6_72357326     HCab    A    T        0      0        2 
   6  chr6_72357326     HPrz    A    T        0      0        2 
   6  chr6_72357326     ZBoe    A    T        0      0        2 
   6  chr6_72357326     ZGre    A    T        0      0        2 
   6  chr6_72357326     ZHar    A    T        0      0        2 
   6  chr6_72357326   Sample    A    T        1      2        2 
   6  chr6_72375667     AAsi    A    G        0      0        2 
   6  chr6_72375667     AKia    A    G      0.5      1        2 
   6  chr6_72375667     AOna    A    G      0.5      1        2 
   6  chr6_72375667     ASom    A    G        0      0        2 
   6  chr6_72375667     HCab    A    G        0      0        2 
   6  chr6_72375667     HPrz    A    G        0      0        2 
   6  chr6_72375667     ZBoe    A    G        0      0        2 
   6  chr6_72375667     ZGre    A    G        0      0        2 
   6  chr6_72375667     ZHar    A    G        0      0        2 
   6  chr6_72375667   Sample    A    G        0      0        2 
   6  chr6_72388622     AAsi    C    T        0      0        2 
   6  chr6_72388622     AKia    C    T        0      0        2 
   6  chr6_72388622     AOna    C    T        0      0        2 
   6  chr6_72388622     ASom    C    T        0      0        2 
   6  chr6_72388622     HCab    C    T        1      2        2 
   6  chr6_72388622     HPrz    C    T        1      2        2 
   6  chr6_72388622     ZBoe    C    T        0      0        2 
   6  chr6_72388622     ZGre    C    T        0      0        2 
   6  chr6_72388622     ZHar    C    T        0      0        2 
   6  chr6_72388622   Sample    C    T        0      0        2 
   6  chr6_72419130     AAsi    A    G        0      0        2 
   6  chr6_72419130     AKia    A    G        0      0        2 
   6  chr6_72419130     AOna    A    G        0      0        2 
   6  chr6_72419130     ASom    A    G        0      0        2 
   6  chr6_72419130     HCab    A    G        0      0        2 
   6  chr6_72419130     HPrz    A    G        0      0        2 
   6  chr6_72419130     ZBoe    A    G        0      0        2 
   6  chr6_72419130     ZGre    A    G        1      2        2 
   6  chr6_72419130     ZHar    A    G        0      0        2 
   6  chr6_72419130   Sample    A    G        0      0        2 
   6  chr6_72421420     AAsi    G    A        0      0        2 
   6  chr6_72421420     AKia    G    A        1      2        2 
   6  chr6_72421420     AOna    G    A        1      2        2 
   6  chr6_72421420     ASom    G    A        0      0        2 
   6  chr6_72421420     HCab    G    A        0      0        2 
   6  chr6_72421420     HPrz    G    A        0      0        2 
   6  chr6_72421420     ZBoe    G    A      0.5      1        2 
   6  chr6_72421420     ZGre    G    A        1      2        2 
   6  chr6_72421420     ZHar    G    A        0      0        2 
   6  chr6_72421420   Sample    G    A        0      0        2 
   6  chr6_72427611     AAsi    G    A        0      0        2 
   6  chr6_72427611     AKia    G    A        0      0        2 
   6  chr6_72427611     AOna    G    A        0      0        2 
   6  chr6_72427611     ASom    G    A        0      0        2 
   6  chr6_72427611     HCab    G    A        0      0        2 
   6  chr6_72427611     HPrz    G    A        0      0        2 
   6  chr6_72427611     ZBoe    G    A        0      0        2 
   6  chr6_72427611     ZGre    G    A        1      2        2 
   6  chr6_72427611     ZHar    G    A        0      0        2 
   6  chr6_72427611   Sample    G    A        0      0        2 
   6  chr6_72443537     AAsi    C    T        0      0        2 
   6  chr6_72443537     AKia    C    T        0      0        2 
   6  chr6_72443537     AOna    C    T        0      0        2 
   6  chr6_72443537     ASom    C    T        0      0        2 
   6  chr6_72443537     HCab    C    T        1      2        2 
   6  chr6_72443537     HPrz    C    T        1      2        2 
   6  chr6_72443537     ZBoe    C    T        0      0        2 
   6  chr6_72443537     ZGre    C    T        0      0        2 
   6  chr6_72443537     ZHar    C    T        0      0        2 
   6  chr6_72443537   Sample    C    T        0      0        2 
   6  chr6_72451984     AAsi    T    A        0      0        2 
   6  chr6_72451984     AKia    T    A        0      0        2 
   6  chr6_72451984     AOna    T    A        0      0        2 
   6  chr6_72451984     ASom    T    A        0      0        2 
   6  chr6_72451984     HCab    T    A        1      2        2 
   6  chr6_72451984     HPrz    T    A        1      2        2 
   6  chr6_72451984     ZBoe    T    A        0      0        2 
   6  chr6_72451984     ZGre    T    A        0      0        2 
   6  chr6_72451984     ZHar    T    A        0      0        2 
   6  chr6_72451984   Sample    T    A        0      0        2 
   6  chr6_72453325     AAsi    C    T        0      0        2 
   6  chr6_72453325     AKia    C    T        0      0        2 
   6  chr6_72453325     AOna    C    T        0      0        2 
   6  chr6_72453325     ASom    C    T        0      0        2 
   6  chr6_72453325     HCab    C    T        1      2        2 
   6  chr6_72453325     HPrz    C    T        1      2        2 
   6  chr6_72453325     ZBoe    C    T        0      0        2 
   6  chr6_72453325     ZGre    C    T        0      0        2 
   6  chr6_72453325     ZHar    C    T        0      0        2 
   6  chr6_72453325   Sample    C    T        0      0        2 
   6  chr6_72465789     AAsi    A    G        1      2        2 
   6  chr6_72465789     AKia    A    G        0      0        2 
   6  chr6_72465789     AOna    A    G        0      0        2 
   6  chr6_72465789     ASom    A    G        1      2        2 
   6  chr6_72465789     HCab    A    G        0      0        2 
   6  chr6_72465789     HPrz    A    G        0      0        2 
   6  chr6_72465789     ZBoe    A    G        1      2        2 
   6  chr6_72465789     ZGre    A    G        0      0        2 
   6  chr6_72465789     ZHar    A    G        1      2        2 
   6  chr6_72465789   Sample    A    G        1      2        2 
   6  chr6_72468116     AAsi    C    T        0      0        2 
   6  chr6_72468116     AKia    C    T        0      0        2 
   6  chr6_72468116     AOna    C    T        1      2        2 
   6  chr6_72468116     ASom    C    T        0      0        2 
   6  chr6_72468116     HCab    C    T        0      0        2 
   6  chr6_72468116     HPrz    C    T        0      0        2 
   6  chr6_72468116     ZBoe    C    T        0      0        2 
   6  chr6_72468116     ZGre    C    T        0      0        2 
   6  chr6_72468116     ZHar    C    T        0      0        2 
   6  chr6_72468116   Sample    C    T        0      0        2 
   6  chr6_72468604     AAsi    A    G        0      0        2 
   6  chr6_72468604     AKia    A    G        0      0        2 
   6  chr6_72468604     AOna    A    G        0      0        2 
   6  chr6_72468604     ASom    A    G        1      2        2 
   6  chr6_72468604     HCab    A    G        0      0        2 
   6  chr6_72468604     HPrz    A    G        0      0        2 
   6  chr6_72468604     ZBoe    A    G        0      0        2 
   6  chr6_72468604     ZGre    A    G        0      0        2 
   6  chr6_72468604     ZHar    A    G        0      0        2 
   6  chr6_72468604   Sample    A    G        0      0        2 
   6  chr6_72469176     AAsi    A    G        0      0        2 
   6  chr6_72469176     AKia    A    G        1      2        2 
   6  chr6_72469176     AOna    A    G        1      2        2 
   6  chr6_72469176     ASom    A    G        1      2        2 
   6  chr6_72469176     HCab    A    G        0      0        2 
   6  chr6_72469176     HPrz    A    G        0      0        2 
   6  chr6_72469176     ZBoe    A    G      0.5      1        2 
   6  chr6_72469176     ZGre    A    G        1      2        2 
   6  chr6_72469176     ZHar    A    G        0      0        2 
   6  chr6_72469176   Sample    A    G        0      0        2 
   6  chr6_72472099     AAsi    G    A        0      0        2 
   6  chr6_72472099     AKia    G    A        0      0        2 
   6  chr6_72472099     AOna    G    A        0      0        2 
   6  chr6_72472099     ASom    G    A        0      0        2 
   6  chr6_72472099     HCab    G    A      0.5      1        2 
   6  chr6_72472099     HPrz    G    A        1      2        2 
   6  chr6_72472099     ZBoe    G    A        0      0        2 
   6  chr6_72472099     ZGre    G    A        0      0        2 
   6  chr6_72472099     ZHar    G    A        0      0        2 
   6  chr6_72472099   Sample    G    A        0      0        2 
   6  chr6_72488415     AAsi    A    T        0      0        2 
   6  chr6_72488415     AKia    A    T        0      0        2 
   6  chr6_72488415     AOna    A    T        0      0        2 
   6  chr6_72488415     ASom    A    T        0      0        2 
   6  chr6_72488415     HCab    A    T        0      0        2 
   6  chr6_72488415     HPrz    A    T        1      2        2 
   6  chr6_72488415     ZBoe    A    T        0      0        2 
   6  chr6_72488415     ZGre    A    T        0      0        2 
   6  chr6_72488415     ZHar    A    T        0      0        2 
   6  chr6_72488415   Sample    A    T        0      0        2 
   6  chr6_72499772     AAsi    C    T        0      0        2 
   6  chr6_72499772     AKia    C    T        0      0        2 
   6  chr6_72499772     AOna    C    T      0.5      1        2 
   6  chr6_72499772     ASom    C    T        0      0        2 
   6  chr6_72499772     HCab    C    T        0      0        2 
   6  chr6_72499772     HPrz    C    T        0      0        2 
   6  chr6_72499772     ZBoe    C    T        0      0        2 
   6  chr6_72499772     ZGre    C    T        0      0        2 
   6  chr6_72499772     ZHar    C    T        0      0        2 
   6  chr6_72499772   Sample    C    T        0      0        2 
   6  chr6_72502153     AAsi    G    A        0      0        2 
   6  chr6_72502153     AKia    G    A        0      0        2 
   6  chr6_72502153     AOna    G    A        0      0        2 
   6  chr6_72502153     ASom    G    A        0      0        2 
   6  chr6_72502153     HCab    G    A        1      2        2 
   6  chr6_72502153     HPrz    G    A        1      2        2 
   6  chr6_72502153     ZBoe    G    A        0      0        2 
   6  chr6_72502153     ZGre    G    A        0      0        2 
   6  chr6_72502153     ZHar    G    A        0      0        2 
   6  chr6_72502153   Sample    G    A        0      0        2 
   6  chr6_72510431     AAsi    G    A        0      0        2 
   6  chr6_72510431     AKia    G    A        0      0        2 
   6  chr6_72510431     AOna    G    A        0      0        2 
   6  chr6_72510431     ASom    G    A        0      0        2 
   6  chr6_72510431     HCab    G    A      0.5      1        2 
   6  chr6_72510431     HPrz    G    A        1      2        2 
   6  chr6_72510431     ZBoe    G    A        0      0        2 
   6  chr6_72510431     ZGre    G    A        0      0        2 
   6  chr6_72510431     ZHar    G    A        0      0        2 
   6  chr6_72510431   Sample    G    A        0      0        2 
   6  chr6_72517239     AAsi    C    T        0      0        2 
   6  chr6_72517239     AKia    C    T        0      0        2 
   6  chr6_72517239     AOna    C    T      0.5      1        2 
   6  chr6_72517239     ASom    C    T        0      0        2 
   6  chr6_72517239     HCab    C    T        1      2        2 
   6  chr6_72517239     HPrz    C    T        1      2        2 
   6  chr6_72517239     ZBoe    C    T        0      0        2 
   6  chr6_72517239     ZGre    C    T        0      0        2 
   6  chr6_72517239     ZHar    C    T        0      0        2 
   6  chr6_72517239   Sample    C    T        0      0        2 
   6  chr6_72518188     AAsi    G    A        0      0        2 
   6  chr6_72518188     AKia    G    A        0      0        2 
   6  chr6_72518188     AOna    G    A        0      0        2 
   6  chr6_72518188     ASom    G    A        0      0        2 
   6  chr6_72518188     HCab    G    A        0      0        2 
   6  chr6_72518188     HPrz    G    A        0      0        2 
   6  chr6_72518188     ZBoe    G    A        0      0        2 
   6  chr6_72518188     ZGre    G    A      0.5      1        2 
   6  chr6_72518188     ZHar    G    A        0      0        2 
   6  chr6_72518188   Sample    G    A        0      0        2 
   6  chr6_72523954     AAsi    A    G        0      0        2 
   6  chr6_72523954     AKia    A    G        0      0        2 
   6  chr6_72523954     AOna    A    G        0      0        2 
   6  chr6_72523954     ASom    A    G        0      0        2 
   6  chr6_72523954     HCab    A    G        0      0        2 
   6  chr6_72523954     HPrz    A    G        0      0        2 
   6  chr6_72523954     ZBoe    A    G        0      0        2 
   6  chr6_72523954     ZGre    A    G        1      2        2 
   6  chr6_72523954     ZHar    A    G        0      0        2 
   6  chr6_72523954   Sample    A    G        0      0        2 
   6  chr6_72568659     AAsi    T    C        0      0        2 
   6  chr6_72568659     AKia    T    C        0      0        2 
   6  chr6_72568659     AOna    T    C        0      0        2 
   6  chr6_72568659     ASom    T    C        0      0        2 
   6  chr6_72568659     HCab    T    C        1      2        2 
   6  chr6_72568659     HPrz    T    C        1      2        2 
   6  chr6_72568659     ZBoe    T    C        0      0        2 
   6  chr6_72568659     ZGre    T    C        0      0        2 
   6  chr6_72568659     ZHar    T    C        0      0        2 
   6  chr6_72568659   Sample    T    C        0      0        2 
   6  chr6_72577283     AAsi    G    A        0      0        2 
   6  chr6_72577283     AKia    G    A        0      0        2 
   6  chr6_72577283     AOna    G    A        0      0        2 
   6  chr6_72577283     ASom    G    A        0      0        2 
   6  chr6_72577283     HCab    G    A        0      0        2 
   6  chr6_72577283     HPrz    G    A        0      0        2 
   6  chr6_72577283     ZBoe    G    A        1      2        2 
   6  chr6_72577283     ZGre    G    A        0      0        2 
   6  chr6_72577283     ZHar    G    A        0      0        2 
   6  chr6_72577283   Sample    G    A        0      0        2 
   6  chr6_72577440     AAsi    A    G        1      2        2 
   6  chr6_72577440     AKia    A    G        0      0        2 
   6  chr6_72577440     AOna    A    G        0      0        2 
   6  chr6_72577440     ASom    A    G        0      0        2 
   6  chr6_72577440     HCab    A    G        0      0        2 
   6  chr6_72577440     HPrz    A    G        0      0        2 
   6  chr6_72577440     ZBoe    A    G        0      0        2 
   6  chr6_72577440     ZGre    A    G        0      0        2 
   6  chr6_72577440     ZHar    A    G        0      0        2 
   6  chr6_72577440   Sample    A    G        0      0        2 
   6  chr6_72578124     AAsi    G    A        0      0        2 
   6  chr6_72578124     AKia    G    A        0      0        2 
   6  chr6_72578124     AOna    G    A        0      0        2 
   6  chr6_72578124     ASom    G    A        0      0        2 
   6  chr6_72578124     HCab    G    A        0      0        2 
   6  chr6_72578124     HPrz    G    A        0      0        2 
   6  chr6_72578124     ZBoe    G    A        1      2        2 
   6  chr6_72578124     ZGre    G    A        0      0        2 
   6  chr6_72578124     ZHar    G    A        0      0        2 
   6  chr6_72578124   Sample    G    A        0      0        2 
   6  chr6_72590361     AAsi    A    T        0      0        2 
   6  chr6_72590361     AKia    A    T        0      0        2 
   6  chr6_72590361     AOna    A    T        1      2        2 
   6  chr6_72590361     ASom    A    T        0      0        2 
   6  chr6_72590361     HCab    A    T        0      0        2 
   6  chr6_72590361     HPrz    A    T        0      0        2 
   6  chr6_72590361     ZBoe    A    T        0      0        2 
   6  chr6_72590361     ZGre    A    T        0      0        2 
   6  chr6_72590361     ZHar    A    T        0      0        2 
   6  chr6_72590361   Sample    A    T        0      0        2 
   6  chr6_72595033     AAsi    T    C        0      0        2 
   6  chr6_72595033     AKia    T    C        0      0        2 
   6  chr6_72595033     AOna    T    C        0      0        2 
   6  chr6_72595033     ASom    T    C        0      0        2 
   6  chr6_72595033     HCab    T    C        0      0        2 
   6  chr6_72595033     HPrz    T    C        0      0        2 
   6  chr6_72595033     ZBoe    T    C        1      2        2 
   6  chr6_72595033     ZGre    T    C        0      0        2 
   6  chr6_72595033     ZHar    T    C        0      0        2 
   6  chr6_72595033   Sample    T    C        0      0        2 
   6  chr6_72596677     AAsi    A    G        0      0        2 
   6  chr6_72596677     AKia    A    G        0      0        2 
   6  chr6_72596677     AOna    A    G        0      0        2 
   6  chr6_72596677     ASom    A    G        0      0        2 
   6  chr6_72596677     HCab    A    G        0      0        2 
   6  chr6_72596677     HPrz    A    G        0      0        2 
   6  chr6_72596677     ZBoe    A    G      0.5      1        2 
   6  chr6_72596677     ZGre    A    G        0      0        2 
   6  chr6_72596677     ZHar    A    G        0      0        2 
   6  chr6_72596677   Sample    A    G        0      0        2 
   6  chr6_72605182     AAsi    A    G        0      0        2 
   6  chr6_72605182     AKia    A    G        0      0        2 
   6  chr6_72605182     AOna    A    G        0      0        2 
   6  chr6_72605182     ASom    A    G        0      0        2 
   6  chr6_72605182     HCab    A    G        1      2        2 
   6  chr6_72605182     HPrz    A    G        1      2        2 
   6  chr6_72605182     ZBoe    A    G        0      0        2 
   6  chr6_72605182     ZGre    A    G        0      0        2 
   6  chr6_72605182     ZHar    A    G        0      0        2 
   6  chr6_72605182   Sample    A    G        0      0        2 
   6  chr6_72616390     AAsi    T    C        0      0        2 
   6  chr6_72616390     AKia    T    C        0      0        2 
   6  chr6_72616390     AOna    T    C        0      0        2 
   6  chr6_72616390     ASom    T    C        0      0        2 
   6  chr6_72616390     HCab    T    C        1      2        2 
   6  chr6_72616390     HPrz    T    C        1      2        2 
   6  chr6_72616390     ZBoe    T    C        0      0        2 
   6  chr6_72616390     ZGre    T    C        0      0        2 
   6  chr6_72616390     ZHar    T    C        0      0        2 
   6  chr6_72616390   Sample    T    C        0      0        2 
   6  chr6_72647549     AAsi    G    A        0      0        2 
   6  chr6_72647549     AKia    G    A        0      0        2 
   6  chr6_72647549     AOna    G    A        0      0        2 
   6  chr6_72647549     ASom    G    A        0      0        2 
   6  chr6_72647549     HCab    G    A        1      2        2 
   6  chr6_72647549     HPrz    G    A        1      2        2 
   6  chr6_72647549     ZBoe    G    A      0.5      1        2 
   6  chr6_72647549     ZGre    G    A        0      0        2 
   6  chr6_72647549     ZHar    G    A        0      0        2 
   6  chr6_72647549   Sample    G    A        0      0        2 
   6  chr6_72658435     AAsi    T    A        0      0        2 
   6  chr6_72658435     AKia    T    A        0      0        2 
   6  chr6_72658435     AOna    T    A        0      0        2 
   6  chr6_72658435     ASom    T    A        0      0        2 
   6  chr6_72658435     HCab    T    A        0      0        2 
   6  chr6_72658435     HPrz    T    A        0      0        2 
   6  chr6_72658435     ZBoe    T    A        0      0        2 
   6  chr6_72658435     ZGre    T    A        0      0        2 
   6  chr6_72658435     ZHar    T    A        1      2        2 
   6  chr6_72658435   Sample    T    A        0      0        2 
   6  chr6_72661073     AAsi    T    C        0      0        2 
   6  chr6_72661073     AKia    T    C        0      0        2 
   6  chr6_72661073     AOna    T    C        0      0        2 
   6  chr6_72661073     ASom    T    C        1      2        2 
   6  chr6_72661073     HCab    T    C        0      0        2 
   6  chr6_72661073     HPrz    T    C        0      0        2 
   6  chr6_72661073     ZBoe    T    C        0      0        2 
   6  chr6_72661073     ZGre    T    C        0      0        2 
   6  chr6_72661073     ZHar    T    C        0      0        2 
   6  chr6_72661073   Sample    T    C        0      0        2 
   6  chr6_72668208     AAsi    T    C        0      0        2 
   6  chr6_72668208     AKia    T    C        0      0        2 
   6  chr6_72668208     AOna    T    C        0      0        2 
   6  chr6_72668208     ASom    T    C        0      0        2 
   6  chr6_72668208     HCab    T    C        0      0        2 
   6  chr6_72668208     HPrz    T    C        0      0        2 
   6  chr6_72668208     ZBoe    T    C        0      0        2 
   6  chr6_72668208     ZGre    T    C        0      0        2 
   6  chr6_72668208     ZHar    T    C        1      2        2 
   6  chr6_72668208   Sample    T    C        0      0        2 
   6  chr6_72674299     AAsi    A    G        0      0        2 
   6  chr6_72674299     AKia    A    G        0      0        2 
   6  chr6_72674299     AOna    A    G      0.5      1        2 
   6  chr6_72674299     ASom    A    G        0      0        2 
   6  chr6_72674299     HCab    A    G        0      0        2 
   6  chr6_72674299     HPrz    A    G        0      0        2 
   6  chr6_72674299     ZBoe    A    G        0      0        2 
   6  chr6_72674299     ZGre    A    G        0      0        2 
   6  chr6_72674299     ZHar    A    G        0      0        2 
   6  chr6_72674299   Sample    A    G        0      0        2 
   6  chr6_72681651     AAsi    T    C        0      0        2 
   6  chr6_72681651     AKia    T    C        0      0        2 
   6  chr6_72681651     AOna    T    C        0      0        2 
   6  chr6_72681651     ASom    T    C        0      0        2 
   6  chr6_72681651     HCab    T    C        0      0        2 
   6  chr6_72681651     HPrz    T    C        0      0        2 
   6  chr6_72681651     ZBoe    T    C      0.5      1        2 
   6  chr6_72681651     ZGre    T    C        0      0        2 
   6  chr6_72681651     ZHar    T    C        0      0        2 
   6  chr6_72681651   Sample    T    C        0      0        2 
   6  chr6_72682591     AAsi    T    C        1      2        2 
   6  chr6_72682591     AKia    T    C        0      0        2 
   6  chr6_72682591     AOna    T    C        0      0        2 
   6  chr6_72682591     ASom    T    C        0      0        2 
   6  chr6_72682591     HCab    T    C        0      0        2 
   6  chr6_72682591     HPrz    T    C        0      0        2 
   6  chr6_72682591     ZBoe    T    C        0      0        2 
   6  chr6_72682591     ZGre    T    C        0      0        2 
   6  chr6_72682591     ZHar    T    C        0      0        2 
   6  chr6_72682591   Sample    T    C        1      2        2 
   6  chr6_72699919     AAsi    C    G        0      0        2 
   6  chr6_72699919     AKia    C    G        1      2        2 
   6  chr6_72699919     AOna    C    G        1      2        2 
   6  chr6_72699919     ASom    C    G        0      0        2 
   6  chr6_72699919     HCab    C    G        0      0        2 
   6  chr6_72699919     HPrz    C    G        0      0        2 
   6  chr6_72699919     ZBoe    C    G        1      2        2 
   6  chr6_72699919     ZGre    C    G        0      0        2 
   6  chr6_72699919     ZHar    C    G        0      0        2 
   6  chr6_72699919   Sample    C    G        0      0        2 
   6  chr6_72714373     AAsi    G    A        0      0        2 
   6  chr6_72714373     AKia    G    A      0.5      1        2 
   6  chr6_72714373     AOna    G    A        0      0        2 
   6  chr6_72714373     ASom    G    A        0      0        2 
   6  chr6_72714373     HCab    G    A        0      0        2 
   6  chr6_72714373     HPrz    G    A        0      0        2 
   6  chr6_72714373     ZBoe    G    A        0      0        2 
   6  chr6_72714373     ZGre    G    A        0      0        2 
   6  chr6_72714373     ZHar    G    A        0      0        2 
   6  chr6_72714373   Sample    G    A        0      0        2 
   6  chr6_72720431     AAsi    A    T        0      0        2 
   6  chr6_72720431     AKia    A    T        0      0        2 
   6  chr6_72720431     AOna    A    T        0      0        2 
   6  chr6_72720431     ASom    A    T        0      0        2 
   6  chr6_72720431     HCab    A    T        0      0        2 
   6  chr6_72720431     HPrz    A    T        0      0        2 
   6  chr6_72720431     ZBoe    A    T        1      2        2 
   6  chr6_72720431     ZGre    A    T      0.5      1        2 
   6  chr6_72720431     ZHar    A    T        0      0        2 
   6  chr6_72720431   Sample    A    T        0      0        2 
   6  chr6_72724317     AAsi    G    A        0      0        2 
   6  chr6_72724317     AKia    G    A        0      0        2 
   6  chr6_72724317     AOna    G    A        0      0        2 
   6  chr6_72724317     ASom    G    A        0      0        2 
   6  chr6_72724317     HCab    G    A        0      0        2 
   6  chr6_72724317     HPrz    G    A        0      0        2 
   6  chr6_72724317     ZBoe    G    A        1      2        2 
   6  chr6_72724317     ZGre    G    A        0      0        2 
   6  chr6_72724317     ZHar    G    A        0      0        2 
   6  chr6_72724317   Sample    G    A        0      0        2 
   6  chr6_72729988     AAsi    C    A        0      0        2 
   6  chr6_72729988     AKia    C    A        1      2        2 
   6  chr6_72729988     AOna    C    A        1      2        2 
   6  chr6_72729988     ASom    C    A        0      0        2 
   6  chr6_72729988     HCab    C    A        0      0        2 
   6  chr6_72729988     HPrz    C    A        0      0        2 
   6  chr6_72729988     ZBoe    C    A        1      2        2 
   6  chr6_72729988     ZGre    C    A        0      0        2 
   6  chr6_72729988     ZHar    C    A        0      0        2 
   6  chr6_72729988   Sample    C    A        0      0        2 
   6  chr6_72732466     AAsi    C    A        0      0        2 
   6  chr6_72732466     AKia    C    A        0      0        2 
   6  chr6_72732466     AOna    C    A        0      0        2 
   6  chr6_72732466     ASom    C    A        0      0        2 
   6  chr6_72732466     HCab    C    A        0      0        2 
   6  chr6_72732466     HPrz    C    A        0      0        2 
   6  chr6_72732466     ZBoe    C    A        1      2        2 
   6  chr6_72732466     ZGre    C    A        0      0        2 
   6  chr6_72732466     ZHar    C    A        0      0        2 
   6  chr6_72732466   Sample    C    A        0      0        2 
   6  chr6_72732874     AAsi    T    C        0      0        2 
   6  chr6_72732874     AKia    T    C        0      0        2 
   6  chr6_72732874     AOna    T    C        0      0        2 
   6  chr6_72732874     ASom    T    C        0      0        2 
   6  chr6_72732874     HCab    T    C        0      0        2 
   6  chr6_72732874     HPrz    T    C        0      0        2 
   6  chr6_72732874     ZBoe    T    C        1      2        2 
   6  chr6_72732874     ZGre    T    C        0      0        2 
   6  chr6_72732874     ZHar    T    C        0      0        2 
   6  chr6_72732874   Sample    T    C        0      0        2 
   6  chr6_72751032     AAsi    T    G        0      0        2 
   6  chr6_72751032     AKia    T    G        0      0        2 
   6  chr6_72751032     AOna    T    G        0      0        2 
   6  chr6_72751032     ASom    T    G        0      0        2 
   6  chr6_72751032     HCab    T    G        0      0        2 
   6  chr6_72751032     HPrz    T    G        0      0        2 
   6  chr6_72751032     ZBoe    T    G        0      0        2 
   6  chr6_72751032     ZGre    T    G        0      0        2 
   6  chr6_72751032     ZHar    T    G      0.5      1        2 
   6  chr6_72751032   Sample    T    G        0      0        2 
   6  chr6_72770190     AAsi    A    T        0      0        2 
   6  chr6_72770190     AKia    A    T        0      0        2 
   6  chr6_72770190     AOna    A    T        0      0        2 
   6  chr6_72770190     ASom    A    T        0      0        2 
   6  chr6_72770190     HCab    A    T        0      0        2 
   6  chr6_72770190     HPrz    A    T        0      0        2 
   6  chr6_72770190     ZBoe    A    T        1      2        2 
   6  chr6_72770190     ZGre    A    T        0      0        2 
   6  chr6_72770190     ZHar    A    T        0      0        2 
   6  chr6_72770190   Sample    A    T        0      0        2 
   6  chr6_72792823     AAsi    A    G        0      0        2 
   6  chr6_72792823     AKia    A    G        0      0        2 
   6  chr6_72792823     AOna    A    G        0      0        2 
   6  chr6_72792823     ASom    A    G        0      0        2 
   6  chr6_72792823     HCab    A    G        0      0        2 
   6  chr6_72792823     HPrz    A    G        0      0        2 
   6  chr6_72792823     ZBoe    A    G      0.5      1        2 
   6  chr6_72792823     ZGre    A    G        0      0        2 
   6  chr6_72792823     ZHar    A    G        0      0        2 
   6  chr6_72792823   Sample    A    G        0      0        2 
   6  chr6_72797997     AAsi    C    T      0.5      1        2 
   6  chr6_72797997     AKia    C    T        0      0        2 
   6  chr6_72797997     AOna    C    T        0      0        2 
   6  chr6_72797997     ASom    C    T        0      0        2 
   6  chr6_72797997     HCab    C    T        0      0        2 
   6  chr6_72797997     HPrz    C    T        0      0        2 
   6  chr6_72797997     ZBoe    C    T        0      0        2 
   6  chr6_72797997     ZGre    C    T        0      0        2 
   6  chr6_72797997     ZHar    C    T        0      0        2 
   6  chr6_72797997   Sample    C    T        1      2        2 
   6  chr6_72801763     AAsi    T    C        0      0        2 
   6  chr6_72801763     AKia    T    C        0      0        2 
   6  chr6_72801763     AOna    T    C        1      2        2 
   6  chr6_72801763     ASom    T    C        0      0        2 
   6  chr6_72801763     HCab    T    C        0      0        2 
   6  chr6_72801763     HPrz    T    C        0      0        2 
   6  chr6_72801763     ZBoe    T    C        0      0        2 
   6  chr6_72801763     ZGre    T    C        0      0        2 
   6  chr6_72801763     ZHar    T    C        0      0        2 
   6  chr6_72801763   Sample    T    C        0      0        2 
   6  chr6_72803354     AAsi    C    T        0      0        2 
   6  chr6_72803354     AKia    C    T        0      0        2 
   6  chr6_72803354     AOna    C    T        0      0        2 
   6  chr6_72803354     ASom    C    T        0      0        2 
   6  chr6_72803354     HCab    C    T        0      0        2 
   6  chr6_72803354     HPrz    C    T        0      0        2 
   6  chr6_72803354     ZBoe    C    T        0      0        2 
   6  chr6_72803354     ZGre    C    T      0.5      1        2 
   6  chr6_72803354     ZHar    C    T        0      0        2 
   6  chr6_72803354   Sample    C    T        0      0        2 
   6  chr6_72813271     AAsi    C    A        0      0        2 
   6  chr6_72813271     AKia    C    A        0      0        2 
   6  chr6_72813271     AOna    C    A      0.5      1        2 
   6  chr6_72813271     ASom    C    A        0      0        2 
   6  chr6_72813271     HCab    C    A        0      0        2 
   6  chr6_72813271     HPrz    C    A        0      0        2 
   6  chr6_72813271     ZBoe    C    A        0      0        2 
   6  chr6_72813271     ZGre    C    A        0      0        2 
   6  chr6_72813271     ZHar    C    A        0      0        2 
   6  chr6_72813271   Sample    C    A        0      0        2 
   6  chr6_72814437     AAsi    A    G        0      0        2 
   6  chr6_72814437     AKia    A    G        0      0        2 
   6  chr6_72814437     AOna    A    G        0      0        2 
   6  chr6_72814437     ASom    A    G        0      0        2 
   6  chr6_72814437     HCab    A    G        1      2        2 
   6  chr6_72814437     HPrz    A    G        1      2        2 
   6  chr6_72814437     ZBoe    A    G        0      0        2 
   6  chr6_72814437     ZGre    A    G        0      0        2 
   6  chr6_72814437     ZHar    A    G        0      0        2 
   6  chr6_72814437   Sample    A    G        0      0        2 
   6  chr6_72815037     AAsi    T    C        0      0        2 
   6  chr6_72815037     AKia    T    C        0      0        2 
   6  chr6_72815037     AOna    T    C        0      0        2 
   6  chr6_72815037     ASom    T    C        1      2        2 
   6  chr6_72815037     HCab    T    C        0      0        2 
   6  chr6_72815037     HPrz    T    C        0      0        2 
   6  chr6_72815037     ZBoe    T    C        0      0        2 
   6  chr6_72815037     ZGre    T    C        0      0        2 
   6  chr6_72815037     ZHar    T    C        0      0        2 
   6  chr6_72815037   Sample    T    C        0      0        2 
   6  chr6_72820773     AAsi    C    T        0      0        2 
   6  chr6_72820773     AKia    C    T        0      0        2 
   6  chr6_72820773     AOna    C    T        0      0        2 
   6  chr6_72820773     ASom    C    T        0      0        2 
   6  chr6_72820773     HCab    C    T      0.5      1        2 
   6  chr6_72820773     HPrz    C    T        0      0        2 
   6  chr6_72820773     ZBoe    C    T        0      0        2 
   6  chr6_72820773     ZGre    C    T        0      0        2 
   6  chr6_72820773     ZHar    C    T        0      0        2 
   6  chr6_72820773   Sample    C    T        0      0        2 
   6  chr6_72821798     AAsi    A    G        0      0        2 
   6  chr6_72821798     AKia    A    G        0      0        2 
   6  chr6_72821798     AOna    A    G        1      2        2 
   6  chr6_72821798     ASom    A    G        0      0        2 
   6  chr6_72821798     HCab    A    G        0      0        2 
   6  chr6_72821798     HPrz    A    G        0      0        2 
   6  chr6_72821798     ZBoe    A    G        0      0        2 
   6  chr6_72821798     ZGre    A    G        0      0        2 
   6  chr6_72821798     ZHar    A    G        0      0        2 
   6  chr6_72821798   Sample    A    G        0      0        2 
   6  chr6_72830623     AAsi    C    T        0      0        2 
   6  chr6_72830623     AKia    C    T        0      0        2 
   6  chr6_72830623     AOna    C    T        0      0        2 
   6  chr6_72830623     ASom    C    T        0      0        2 
   6  chr6_72830623     HCab    C    T        0      0        2 
   6  chr6_72830623     HPrz    C    T        0      0        2 
   6  chr6_72830623     ZBoe    C    T      0.5      1        2 
   6  chr6_72830623     ZGre    C    T        0      0        2 
   6  chr6_72830623     ZHar    C    T        0      0        2 
   6  chr6_72830623   Sample    C    T        0      0        2 
   6  chr6_72831431     AAsi    A    T        0      0        2 
   6  chr6_72831431     AKia    A    T        0      0        2 
   6  chr6_72831431     AOna    A    T        0      0        2 
   6  chr6_72831431     ASom    A    T        0      0        2 
   6  chr6_72831431     HCab    A    T        0      0        2 
   6  chr6_72831431     HPrz    A    T        0      0        2 
   6  chr6_72831431     ZBoe    A    T        0      0        2 
   6  chr6_72831431     ZGre    A    T        0      0        2 
   6  chr6_72831431     ZHar    A    T        1      2        2 
   6  chr6_72831431   Sample    A    T        0      0        2 
   6  chr6_72838469     AAsi    G    T        0      0        2 
   6  chr6_72838469     AKia    G    T      0.5      1        2 
   6  chr6_72838469     AOna    G    T        0      0        2 
   6  chr6_72838469     ASom    G    T        0      0        2 
   6  chr6_72838469     HCab    G    T        0      0        2 
   6  chr6_72838469     HPrz    G    T        0      0        2 
   6  chr6_72838469     ZBoe    G    T        0      0        2 
   6  chr6_72838469     ZGre    G    T        0      0        2 
   6  chr6_72838469     ZHar    G    T        0      0        2 
   6  chr6_72838469   Sample    G    T        0      0        2 
   6  chr6_73062424     AAsi    A    T        0      0        2 
   6  chr6_73062424     AKia    A    T        0      0        2 
   6  chr6_73062424     AOna    A    T        1      2        2 
   6  chr6_73062424     ASom    A    T        0      0        2 
   6  chr6_73062424     HCab    A    T        0      0        2 
   6  chr6_73062424     HPrz    A    T        0      0        2 
   6  chr6_73062424     ZBoe    A    T        0      0        2 
   6  chr6_73062424     ZGre    A    T        0      0        2 
   6  chr6_73062424     ZHar    A    T        0      0        2 
   6  chr6_73062424   Sample    A    T        0      0        2 
   6  chr6_73077890     AAsi    A    G        0      0        2 
   6  chr6_73077890     AKia    A    G        0      0        2 
   6  chr6_73077890     AOna    A    G        0      0        2 
   6  chr6_73077890     ASom    A    G        0      0        2 
   6  chr6_73077890     HCab    A    G        1      2        2 
   6  chr6_73077890     HPrz    A    G        1      2        2 
   6  chr6_73077890     ZBoe    A    G        0      0        2 
   6  chr6_73077890     ZGre    A    G        0      0        2 
   6  chr6_73077890     ZHar    A    G        0      0        2 
   6  chr6_73077890   Sample    A    G        0      0        2 
   6  chr6_73089965     AAsi    C    A        0      0        2 
   6  chr6_73089965     AKia    C    A        0      0        2 
   6  chr6_73089965     AOna    C    A        0      0        2 
   6  chr6_73089965     ASom    C    A        0      0        2 
   6  chr6_73089965     HCab    C    A        0      0        2 
   6  chr6_73089965     HPrz    C    A        0      0        2 
   6  chr6_73089965     ZBoe    C    A      0.5      1        2 
   6  chr6_73089965     ZGre    C    A        0      0        2 
   6  chr6_73089965     ZHar    C    A        0      0        2 
   6  chr6_73089965   Sample    C    A        0      0        2 
   6  chr6_73103186     AAsi    G    A        1      2        2 
   6  chr6_73103186     AKia    G    A        0      0        2 
   6  chr6_73103186     AOna    G    A        0      0        2 
   6  chr6_73103186     ASom    G    A        0      0        2 
   6  chr6_73103186     HCab    G    A        0      0        2 
   6  chr6_73103186     HPrz    G    A        0      0        2 
   6  chr6_73103186     ZBoe    G    A        0      0        2 
   6  chr6_73103186     ZGre    G    A        0      0        2 
   6  chr6_73103186     ZHar    G    A        0      0        2 
   6  chr6_73103186   Sample    G    A        1      2        2 
   6  chr6_73106039     AAsi    A    G        0      0        2 
   6  chr6_73106039     AKia    A    G        0      0        2 
   6  chr6_73106039     AOna    A    G        0      0        2 
   6  chr6_73106039     ASom    A    G        0      0        2 
   6  chr6_73106039     HCab    A    G      0.5      1        2 
   6  chr6_73106039     HPrz    A    G        0      0        2 
   6  chr6_73106039     ZBoe    A    G        0      0        2 
   6  chr6_73106039     ZGre    A    G        0      0        2 
   6  chr6_73106039     ZHar    A    G        0      0        2 
   6  chr6_73106039   Sample    A    G        0      0        2 
   6  chr6_73147290     AAsi    C    T        0      0        2 
   6  chr6_73147290     AKia    C    T        0      0        2 
   6  chr6_73147290     AOna    C    T        0      0        2 
   6  chr6_73147290     ASom    C    T        0      0        2 
   6  chr6_73147290     HCab    C    T        1      2        2 
   6  chr6_73147290     HPrz    C    T        1      2        2 
   6  chr6_73147290     ZBoe    C    T        0      0        2 
   6  chr6_73147290     ZGre    C    T        0      0        2 
   6  chr6_73147290     ZHar    C    T        0      0        2 
   6  chr6_73147290   Sample    C    T        0      0        2 
   6  chr6_73150501     AAsi    A    G        0      0        2 
   6  chr6_73150501     AKia    A    G        1      2        2 
   6  chr6_73150501     AOna    A    G        0      0        2 
   6  chr6_73150501     ASom    A    G        0      0        2 
   6  chr6_73150501     HCab    A    G        0      0        2 
   6  chr6_73150501     HPrz    A    G        0      0        2 
   6  chr6_73150501     ZBoe    A    G        0      0        2 
   6  chr6_73150501     ZGre    A    G        0      0        2 
   6  chr6_73150501     ZHar    A    G        0      0        2 
   6  chr6_73150501   Sample    A    G        0      0        2 
   6  chr6_73153482     AAsi    G    A        0      0        2 
   6  chr6_73153482     AKia    G    A        0      0        2 
   6  chr6_73153482     AOna    G    A        1      2        2 
   6  chr6_73153482     ASom    G    A        0      0        2 
   6  chr6_73153482     HCab    G    A        0      0        2 
   6  chr6_73153482     HPrz    G    A        0      0        2 
   6  chr6_73153482     ZBoe    G    A        0      0        2 
   6  chr6_73153482     ZGre    G    A        0      0        2 
   6  chr6_73153482     ZHar    G    A        0      0        2 
   6  chr6_73153482   Sample    G    A        0      0        2 
   6  chr6_73190454     AAsi    T    G        0      0        2 
   6  chr6_73190454     AKia    T    G      0.5      1        2 
   6  chr6_73190454     AOna    T    G        0      0        2 
   6  chr6_73190454     ASom    T    G        0      0        2 
   6  chr6_73190454     HCab    T    G        0      0        2 
   6  chr6_73190454     HPrz    T    G        0      0        2 
   6  chr6_73190454     ZBoe    T    G        0      0        2 
   6  chr6_73190454     ZGre    T    G        0      0        2 
   6  chr6_73190454     ZHar    T    G        0      0        2 
   6  chr6_73190454   Sample    T    G        0      0        2 
   6  chr6_73200702     AAsi    T    C        0      0        2 
   6  chr6_73200702     AKia    T    C        1      2        2 
   6  chr6_73200702     AOna    T    C      0.5      1        2 
   6  chr6_73200702     ASom    T    C        0      0        2 
   6  chr6_73200702     HCab    T    C        0      0        2 
   6  chr6_73200702     HPrz    T    C        0      0        2 
   6  chr6_73200702     ZBoe    T    C        0      0        2 
   6  chr6_73200702     ZGre    T    C        0      0        2 
   6  chr6_73200702     ZHar    T    C        0      0        2 
   6  chr6_73200702   Sample    T    C        0      0        2 
   6  chr6_73200800     AAsi    A    G        0      0        2 
   6  chr6_73200800     AKia    A    G      0.5      1        2 
   6  chr6_73200800     AOna    A    G        0      0        2 
   6  chr6_73200800     ASom    A    G        0      0        2 
   6  chr6_73200800     HCab    A    G        0      0        2 
   6  chr6_73200800     HPrz    A    G        0      0        2 
   6  chr6_73200800     ZBoe    A    G        0      0        2 
   6  chr6_73200800     ZGre    A    G        0      0        2 
   6  chr6_73200800     ZHar    A    G        0      0        2 
   6  chr6_73200800   Sample    A    G        0      0        2 
   6  chr6_73201085     AAsi    A    C        0      0        2 
   6  chr6_73201085     AKia    A    C        0      0        2 
   6  chr6_73201085     AOna    A    C      0.5      1        2 
   6  chr6_73201085     ASom    A    C        0      0        2 
   6  chr6_73201085     HCab    A    C        0      0        2 
   6  chr6_73201085     HPrz    A    C        0      0        2 
   6  chr6_73201085     ZBoe    A    C        0      0        2 
   6  chr6_73201085     ZGre    A    C        0      0        2 
   6  chr6_73201085     ZHar    A    C        0      0        2 
   6  chr6_73201085   Sample    A    C        0      0        2 
   6  chr6_73209275     AAsi    G    A        0      0        2 
   6  chr6_73209275     AKia    G    A        0      0        2 
   6  chr6_73209275     AOna    G    A        0      0        2 
   6  chr6_73209275     ASom    G    A        0      0        2 
   6  chr6_73209275     HCab    G    A        1      2        2 
   6  chr6_73209275     HPrz    G    A        1      2        2 
   6  chr6_73209275     ZBoe    G    A        0      0        2 
   6  chr6_73209275     ZGre    G    A        0      0        2 
   6  chr6_73209275     ZHar    G    A        0      0        2 
   6  chr6_73209275   Sample    G    A        0      0        2 
   6  chr6_73219940     AAsi    G    A        0      0        2 
   6  chr6_73219940     AKia    G    A        0      0        2 
   6  chr6_73219940     AOna    G    A        0      0        2 
   6  chr6_73219940     ASom    G    A        1      2        2 
   6  chr6_73219940     HCab    G    A        0      0        2 
   6  chr6_73219940     HPrz    G    A        0      0        2 
   6  chr6_73219940     ZBoe    G    A        0      0        2 
   6  chr6_73219940     ZGre    G    A        0      0        2 
   6  chr6_73219940     ZHar    G    A        0      0        2 
   6  chr6_73219940   Sample    G    A        0      0        2 
   6  chr6_73223685     AAsi    A    G        0      0        2 
   6  chr6_73223685     AKia    A    G      0.5      1        2 
   6  chr6_73223685     AOna    A    G        0      0        2 
   6  chr6_73223685     ASom    A    G        0      0        2 
   6  chr6_73223685     HCab    A    G        0      0        2 
   6  chr6_73223685     HPrz    A    G        0      0        2 
   6  chr6_73223685     ZBoe    A    G        0      0        2 
   6  chr6_73223685     ZGre    A    G        0      0        2 
   6  chr6_73223685     ZHar    A    G        0      0        2 
   6  chr6_73223685   Sample    A    G        0      0        2 
   6  chr6_73226253     AAsi    T    C        0      0        2 
   6  chr6_73226253     AKia    T    C        1      2        2 
   6  chr6_73226253     AOna    T    C        1      2        2 
   6  chr6_73226253     ASom    T    C        0      0        2 
   6  chr6_73226253     HCab    T    C        1      2        2 
   6  chr6_73226253     HPrz    T    C        1      2        2 
   6  chr6_73226253     ZBoe    T    C        0      0        2 
   6  chr6_73226253     ZGre    T    C        0      0        2 
   6  chr6_73226253     ZHar    T    C        0      0        2 
   6  chr6_73226253   Sample    T    C        0      0        2 
   6  chr6_73238138     AAsi    G    A        0      0        2 
   6  chr6_73238138     AKia    G    A        0      0        2 
   6  chr6_73238138     AOna    G    A        0      0        2 
   6  chr6_73238138     ASom    G    A        0      0        2 
   6  chr6_73238138     HCab    G    A        1      2        2 
   6  chr6_73238138     HPrz    G    A        1      2        2 
   6  chr6_73238138     ZBoe    G    A        0      0        2 
   6  chr6_73238138     ZGre    G    A        0      0        2 
   6  chr6_73238138     ZHar    G    A        0      0        2 
   6  chr6_73238138   Sample    G    A        0      0        2 
   6  chr6_73242759     AAsi    T    C        0      0        2 
   6  chr6_73242759     AKia    T    C        0      0        2 
   6  chr6_73242759     AOna    T    C      0.5      1        2 
   6  chr6_73242759     ASom    T    C        0      0        2 
   6  chr6_73242759     HCab    T    C        0      0        2 
   6  chr6_73242759     HPrz    T    C        0      0        2 
   6  chr6_73242759     ZBoe    T    C        0      0        2 
   6  chr6_73242759     ZGre    T    C        0      0        2 
   6  chr6_73242759     ZHar    T    C        0      0        2 
   6  chr6_73242759   Sample    T    C        0      0        2 
   6  chr6_73246178     AAsi    T    G        0      0        2 
   6  chr6_73246178     AKia    T    G        0      0        2 
   6  chr6_73246178     AOna    T    G        0      0        2 
   6  chr6_73246178     ASom    T    G        0      0        2 
   6  chr6_73246178     HCab    T    G        0      0        2 
   6  chr6_73246178     HPrz    T    G        0      0        2 
   6  chr6_73246178     ZBoe    T    G        0      0        2 
   6  chr6_73246178     ZGre    T    G        0      0        2 
   6  chr6_73246178     ZHar    T    G        1      2        2 
   6  chr6_73246178   Sample    T    G        0      0        2 
   6  chr6_73247516     AAsi    C    T        0      0        2 
   6  chr6_73247516     AKia    C    T        0      0        2 
   6  chr6_73247516     AOna    C    T        0      0        2 
   6  chr6_73247516     ASom    C    T        0      0        2 
   6  chr6_73247516     HCab    C    T        1      2        2 
   6  chr6_73247516     HPrz    C    T        1      2        2 
   6  chr6_73247516     ZBoe    C    T        0      0        2 
   6  chr6_73247516     ZGre    C    T        0      0        2 
   6  chr6_73247516     ZHar    C    T        0      0        2 
   6  chr6_73247516   Sample    C    T        0      0        2 
   6  chr6_73251922     AAsi    G    A        0      0        2 
   6  chr6_73251922     AKia    G    A        0      0        2 
   6  chr6_73251922     AOna    G    A        0      0        2 
   6  chr6_73251922     ASom    G    A        0      0        2 
   6  chr6_73251922     HCab    G    A        0      0        2 
   6  chr6_73251922     HPrz    G    A        0      0        2 
   6  chr6_73251922     ZBoe    G    A        0      0        2 
   6  chr6_73251922     ZGre    G    A        0      0        2 
   6  chr6_73251922     ZHar    G    A      0.5      1        2 
   6  chr6_73251922   Sample    G    A        0      0        2 
   6  chr6_73253924     AAsi    C    T        0      0        2 
   6  chr6_73253924     AKia    C    T        0      0        2 
   6  chr6_73253924     AOna    C    T        0      0        2 
   6  chr6_73253924     ASom    C    T        0      0        2 
   6  chr6_73253924     HCab    C    T        0      0        2 
   6  chr6_73253924     HPrz    C    T        0      0        2 
   6  chr6_73253924     ZBoe    C    T        0      0        2 
   6  chr6_73253924     ZGre    C    T        1      2        2 
   6  chr6_73253924     ZHar    C    T        0      0        2 
   6  chr6_73253924   Sample    C    T        0      0        2 
   6  chr6_73256116     AAsi    A    G        0      0        2 
   6  chr6_73256116     AKia    A    G        0      0        2 
   6  chr6_73256116     AOna    A    G        0      0        2 
   6  chr6_73256116     ASom    A    G        0      0        2 
   6  chr6_73256116     HCab    A    G        1      2        2 
   6  chr6_73256116     HPrz    A    G        1      2        2 
   6  chr6_73256116     ZBoe    A    G        0      0        2 
   6  chr6_73256116     ZGre    A    G        0      0        2 
   6  chr6_73256116     ZHar    A    G        0      0        2 
   6  chr6_73256116   Sample    A    G        0      0        2 
   6  chr6_73260074     AAsi    C    T        0      0        2 
   6  chr6_73260074     AKia    C    T        0      0        2 
   6  chr6_73260074     AOna    C    T        0      0        2 
   6  chr6_73260074     ASom    C    T        0      0        2 
   6  chr6_73260074     HCab    C    T        0      0        2 
   6  chr6_73260074     HPrz    C    T        0      0        2 
   6  chr6_73260074     ZBoe    C    T        0      0        2 
   6  chr6_73260074     ZGre    C    T        0      0        2 
   6  chr6_73260074     ZHar    C    T      0.5      1        2 
   6  chr6_73260074   Sample    C    T        0      0        2 
   6  chr6_73262631     AAsi    C    T        0      0        2 
   6  chr6_73262631     AKia    C    T        1      2        2 
   6  chr6_73262631     AOna    C    T        1      2        2 
   6  chr6_73262631     ASom    C    T        0      0        2 
   6  chr6_73262631     HCab    C    T        0      0        2 
   6  chr6_73262631     HPrz    C    T        0      0        2 
   6  chr6_73262631     ZBoe    C    T      0.5      1        2 
   6  chr6_73262631     ZGre    C    T        0      0        2 
   6  chr6_73262631     ZHar    C    T        0      0        2 
   6  chr6_73262631   Sample    C    T        0      0        2 
   6  chr6_73279279     AAsi    T    C        0      0        2 
   6  chr6_73279279     AKia    T    C        0      0        2 
   6  chr6_73279279     AOna    T    C        0      0        2 
   6  chr6_73279279     ASom    T    C        0      0        2 
   6  chr6_73279279     HCab    T    C        1      2        2 
   6  chr6_73279279     HPrz    T    C        1      2        2 
   6  chr6_73279279     ZBoe    T    C        0      0        2 
   6  chr6_73279279     ZGre    T    C        0      0        2 
   6  chr6_73279279     ZHar    T    C        0      0        2 
   6  chr6_73279279   Sample    T    C        0      0        2 
   6  chr6_73293161     AAsi    A    G        1      2        2 
   6  chr6_73293161     AKia    A    G        1      2        2 
   6  chr6_73293161     AOna    A    G      0.5      1        2 
   6  chr6_73293161     ASom    A    G        1      2        2 
   6  chr6_73293161     HCab    A    G        0      0        2 
   6  chr6_73293161     HPrz    A    G        0      0        2 
   6  chr6_73293161     ZBoe    A    G        0      0        2 
   6  chr6_73293161     ZGre    A    G        0      0        2 
   6  chr6_73293161     ZHar    A    G        0      0        2 
   6  chr6_73293161   Sample    A    G        1      2        2 
   6  chr6_73293842     AAsi    G    T      0.5      1        2 
   6  chr6_73293842     AKia    G    T        0      0        2 
   6  chr6_73293842     AOna    G    T        0      0        2 
   6  chr6_73293842     ASom    G    T        0      0        2 
   6  chr6_73293842     HCab    G    T        0      0        2 
   6  chr6_73293842     HPrz    G    T        0      0        2 
   6  chr6_73293842     ZBoe    G    T        0      0        2 
   6  chr6_73293842     ZGre    G    T        0      0        2 
   6  chr6_73293842     ZHar    G    T        0      0        2 
   6  chr6_73293842   Sample    G    T        0      0        2 
   6  chr6_73304720     AAsi    T    C        0      0        2 
   6  chr6_73304720     AKia    T    C        0      0        2 
   6  chr6_73304720     AOna    T    C        0      0        2 
   6  chr6_73304720     ASom    T    C        0      0        2 
   6  chr6_73304720     HCab    T    C        1      2        2 
   6  chr6_73304720     HPrz    T    C        1      2        2 
   6  chr6_73304720     ZBoe    T    C        0      0        2 
   6  chr6_73304720     ZGre    T    C        0      0        2 
   6  chr6_73304720     ZHar    T    C        0      0        2 
   6  chr6_73304720   Sample    T    C        0      0        2 
   6  chr6_73305820     AAsi    T    G        0      0        2 
   6  chr6_73305820     AKia    T    G        0      0        2 
   6  chr6_73305820     AOna    T    G        0      0        2 
   6  chr6_73305820     ASom    T    G        0      0        2 
   6  chr6_73305820     HCab    T    G        0      0        2 
   6  chr6_73305820     HPrz    T    G        0      0        2 
   6  chr6_73305820     ZBoe    T    G        0      0        2 
   6  chr6_73305820     ZGre    T    G      0.5      1        2 
   6  chr6_73305820     ZHar    T    G        0      0        2 
   6  chr6_73305820   Sample    T    G        0      0        2 
   6  chr6_73310713     AAsi    C    T        0      0        2 
   6  chr6_73310713     AKia    C    T        0      0        2 
   6  chr6_73310713     AOna    C    T        0      0        2 
   6  chr6_73310713     ASom    C    T        0      0        2 
   6  chr6_73310713     HCab    C    T        0      0        2 
   6  chr6_73310713     HPrz    C    T        0      0        2 
   6  chr6_73310713     ZBoe    C    T        0      0        2 
   6  chr6_73310713     ZGre    C    T      0.5      1        2 
   6  chr6_73310713     ZHar    C    T        0      0        2 
   6  chr6_73310713   Sample    C    T        0      0        2 
   6  chr6_73314089     AAsi    A    G        0      0        2 
   6  chr6_73314089     AKia    A    G        0      0        2 
   6  chr6_73314089     AOna    A    G        0      0        2 
   6  chr6_73314089     ASom    A    G        0      0        2 
   6  chr6_73314089     HCab    A    G      0.5      1        2 
   6  chr6_73314089     HPrz    A    G        1      2        2 
   6  chr6_73314089     ZBoe    A    G        0      0        2 
   6  chr6_73314089     ZGre    A    G        0      0        2 
   6  chr6_73314089     ZHar    A    G        0      0        2 
   6  chr6_73314089   Sample    A    G        0      0        2 
   6  chr6_73316107     AAsi    A    G        0      0        2 
   6  chr6_73316107     AKia    A    G        0      0        2 
   6  chr6_73316107     AOna    A    G      0.5      1        2 
   6  chr6_73316107     ASom    A    G        0      0        2 
   6  chr6_73316107     HCab    A    G        0      0        2 
   6  chr6_73316107     HPrz    A    G        0      0        2 
   6  chr6_73316107     ZBoe    A    G        0      0        2 
   6  chr6_73316107     ZGre    A    G        0      0        2 
   6  chr6_73316107     ZHar    A    G        0      0        2 
   6  chr6_73316107   Sample    A    G        0      0        2 
   6  chr6_73316405     AAsi    T    G        0      0        2 
   6  chr6_73316405     AKia    T    G        0      0        2 
   6  chr6_73316405     AOna    T    G        0      0        2 
   6  chr6_73316405     ASom    T    G        0      0        2 
   6  chr6_73316405     HCab    T    G        0      0        2 
   6  chr6_73316405     HPrz    T    G        0      0        2 
   6  chr6_73316405     ZBoe    T    G      0.5      1        2 
   6  chr6_73316405     ZGre    T    G        0      0        2 
   6  chr6_73316405     ZHar    T    G        0      0        2 
   6  chr6_73316405   Sample    T    G        0      0        2 
   6  chr6_73325815     AAsi    T    G        1      2        2 
   6  chr6_73325815     AKia    T    G        0      0        2 
   6  chr6_73325815     AOna    T    G        0      0        2 
   6  chr6_73325815     ASom    T    G        1      2        2 
   6  chr6_73325815     HCab    T    G        0      0        2 
   6  chr6_73325815     HPrz    T    G        0      0        2 
   6  chr6_73325815     ZBoe    T    G        0      0        2 
   6  chr6_73325815     ZGre    T    G        0      0        2 
   6  chr6_73325815     ZHar    T    G        0      0        2 
   6  chr6_73325815   Sample    T    G        1      2        2 
   6  chr6_73332466     AAsi    A    G        0      0        2 
   6  chr6_73332466     AKia    A    G      0.5      1        2 
   6  chr6_73332466     AOna    A    G        0      0        2 
   6  chr6_73332466     ASom    A    G        0      0        2 
   6  chr6_73332466     HCab    A    G        0      0        2 
   6  chr6_73332466     HPrz    A    G        0      0        2 
   6  chr6_73332466     ZBoe    A    G        0      0        2 
   6  chr6_73332466     ZGre    A    G        0      0        2 
   6  chr6_73332466     ZHar    A    G        0      0        2 
   6  chr6_73332466   Sample    A    G        0      0        2 
   6  chr6_73334686     AAsi    C    T        0      0        2 
   6  chr6_73334686     AKia    C    T        0      0        2 
   6  chr6_73334686     AOna    C    T        0      0        2 
   6  chr6_73334686     ASom    C    T        0      0        2 
   6  chr6_73334686     HCab    C    T        0      0        2 
   6  chr6_73334686     HPrz    C    T        0      0        2 
   6  chr6_73334686     ZBoe    C    T        0      0        2 
   6  chr6_73334686     ZGre    C    T      0.5      1        2 
   6  chr6_73334686     ZHar    C    T        0      0        2 
   6  chr6_73334686   Sample    C    T        0      0        2 
   6  chr6_73347753     AAsi    A    G        0      0        2 
   6  chr6_73347753     AKia    A    G      0.5      1        2 
   6  chr6_73347753     AOna    A    G        0      0        2 
   6  chr6_73347753     ASom    A    G        0      0        2 
   6  chr6_73347753     HCab    A    G        0      0        2 
   6  chr6_73347753     HPrz    A    G        0      0        2 
   6  chr6_73347753     ZBoe    A    G        0      0        2 
   6  chr6_73347753     ZGre    A    G        0      0        2 
   6  chr6_73347753     ZHar    A    G        0      0        2 
   6  chr6_73347753   Sample    A    G        0      0        2 
   6  chr6_73372081     AAsi    C    T        0      0        2 
   6  chr6_73372081     AKia    C    T        0      0        2 
   6  chr6_73372081     AOna    C    T        0      0        2 
   6  chr6_73372081     ASom    C    T        0      0        2 
   6  chr6_73372081     HCab    C    T        0      0        2 
   6  chr6_73372081     HPrz    C    T        1      2        2 
   6  chr6_73372081     ZBoe    C    T        0      0        2 
   6  chr6_73372081     ZGre    C    T        0      0        2 
   6  chr6_73372081     ZHar    C    T        0      0        2 
   6  chr6_73372081   Sample    C    T        0      0        2 
   6  chr6_73374767     AAsi    T    C        0      0        2 
   6  chr6_73374767     AKia    T    C        0      0        2 
   6  chr6_73374767     AOna    T    C        0      0        2 
   6  chr6_73374767     ASom    T    C        1      2        2 
   6  chr6_73374767     HCab    T    C        0      0        2 
   6  chr6_73374767     HPrz    T    C        0      0        2 
   6  chr6_73374767     ZBoe    T    C        0      0        2 
   6  chr6_73374767     ZGre    T    C        0      0        2 
   6  chr6_73374767     ZHar    T    C        0      0        2 
   6  chr6_73374767   Sample    T    C        0      0        2 
   6  chr6_73383007     AAsi    T    C        0      0        2 
   6  chr6_73383007     AKia    T    C        0      0        2 
   6  chr6_73383007     AOna    T    C        0      0        2 
   6  chr6_73383007     ASom    T    C        0      0        2 
   6  chr6_73383007     HCab    T    C        0      0        2 
   6  chr6_73383007     HPrz    T    C        0      0        2 
   6  chr6_73383007     ZBoe    T    C        0      0        2 
   6  chr6_73383007     ZGre    T    C      0.5      1        2 
   6  chr6_73383007     ZHar    T    C        0      0        2 
   6  chr6_73383007   Sample    T    C        0      0        2 
   6  chr6_73388618     AAsi    T    G        0      0        2 
   6  chr6_73388618     AKia    T    G        0      0        2 
   6  chr6_73388618     AOna    T    G        0      0        2 
   6  chr6_73388618     ASom    T    G        0      0        2 
   6  chr6_73388618     HCab    T    G        1      2        2 
   6  chr6_73388618     HPrz    T    G        1      2        2 
   6  chr6_73388618     ZBoe    T    G        0      0        2 
   6  chr6_73388618     ZGre    T    G        0      0        2 
   6  chr6_73388618     ZHar    T    G        0      0        2 
   6  chr6_73388618   Sample    T    G        0      0        2 
   6  chr6_73408795     AAsi    T    G        0      0        2 
   6  chr6_73408795     AKia    T    G      0.5      1        2 
   6  chr6_73408795     AOna    T    G        0      0        2 
   6  chr6_73408795     ASom    T    G        0      0        2 
   6  chr6_73408795     HCab    T    G        0      0        2 
   6  chr6_73408795     HPrz    T    G        0      0        2 
   6  chr6_73408795     ZBoe    T    G        0      0        2 
   6  chr6_73408795     ZGre    T    G        0      0        2 
   6  chr6_73408795     ZHar    T    G        0      0        2 
   6  chr6_73408795   Sample    T    G        0      0        2 
   6  chr6_73416361     AAsi    A    G        0      0        2 
   6  chr6_73416361     AKia    A    G        0      0        2 
   6  chr6_73416361     AOna    A    G        0      0        2 
   6  chr6_73416361     ASom    A    G        0      0        2 
   6  chr6_73416361     HCab    A    G        1      2        2 
   6  chr6_73416361     HPrz    A    G        1      2        2 
   6  chr6_73416361     ZBoe    A    G        0      0        2 
   6  chr6_73416361     ZGre    A    G        0      0        2 
   6  chr6_73416361     ZHar    A    G        0      0        2 
   6  chr6_73416361   Sample    A    G        0      0        2 
   6  chr6_73418422     AAsi    C    A        0      0        2 
   6  chr6_73418422     AKia    C    A        0      0        2 
   6  chr6_73418422     AOna    C    A        0      0        2 
   6  chr6_73418422     ASom    C    A        0      0        2 
   6  chr6_73418422     HCab    C    A        0      0        2 
   6  chr6_73418422     HPrz    C    A        0      0        2 
   6  chr6_73418422     ZBoe    C    A        0      0        2 
   6  chr6_73418422     ZGre    C    A      0.5      1        2 
   6  chr6_73418422     ZHar    C    A        0      0        2 
   6  chr6_73418422   Sample    C    A        0      0        2 
   6  chr6_73421206     AAsi    C    T        0      0        2 
   6  chr6_73421206     AKia    C    T      0.5      1        2 
   6  chr6_73421206     AOna    C    T        0      0        2 
   6  chr6_73421206     ASom    C    T        0      0        2 
   6  chr6_73421206     HCab    C    T        0      0        2 
   6  chr6_73421206     HPrz    C    T        0      0        2 
   6  chr6_73421206     ZBoe    C    T        0      0        2 
   6  chr6_73421206     ZGre    C    T        0      0        2 
   6  chr6_73421206     ZHar    C    T        0      0        2 
   6  chr6_73421206   Sample    C    T        0      0        2 
   6  chr6_73422695     AAsi    T    C        0      0        2 
   6  chr6_73422695     AKia    T    C        0      0        2 
   6  chr6_73422695     AOna    T    C        0      0        2 
   6  chr6_73422695     ASom    T    C        0      0        2 
   6  chr6_73422695     HCab    T    C      0.5      1        2 
   6  chr6_73422695     HPrz    T    C        1      2        2 
   6  chr6_73422695     ZBoe    T    C        0      0        2 
   6  chr6_73422695     ZGre    T    C        0      0        2 
   6  chr6_73422695     ZHar    T    C        0      0        2 
   6  chr6_73422695   Sample    T    C        0      0        2 
   6  chr6_73423610     AAsi    G    A        0      0        2 
   6  chr6_73423610     AKia    G    A        0      0        2 
   6  chr6_73423610     AOna    G    A      0.5      1        2 
   6  chr6_73423610     ASom    G    A        0      0        2 
   6  chr6_73423610     HCab    G    A        0      0        2 
   6  chr6_73423610     HPrz    G    A        0      0        2 
   6  chr6_73423610     ZBoe    G    A        0      0        2 
   6  chr6_73423610     ZGre    G    A        0      0        2 
   6  chr6_73423610     ZHar    G    A        0      0        2 
   6  chr6_73423610   Sample    G    A        0      0        2 
   6  chr6_73428411     AAsi    G    A        0      0        2 
   6  chr6_73428411     AKia    G    A        0      0        2 
   6  chr6_73428411     AOna    G    A        0      0        2 
   6  chr6_73428411     ASom    G    A        0      0        2 
   6  chr6_73428411     HCab    G    A      0.5      1        2 
   6  chr6_73428411     HPrz    G    A        1      2        2 
   6  chr6_73428411     ZBoe    G    A        0      0        2 
   6  chr6_73428411     ZGre    G    A        0      0        2 
   6  chr6_73428411     ZHar    G    A        0      0        2 
   6  chr6_73428411   Sample    G    A        0      0        2 
   6  chr6_73432431     AAsi    C    T        0      0        2 
   6  chr6_73432431     AKia    C    T        0      0        2 
   6  chr6_73432431     AOna    C    T        0      0        2 
   6  chr6_73432431     ASom    C    T        0      0        2 
   6  chr6_73432431     HCab    C    T      0.5      1        2 
   6  chr6_73432431     HPrz    C    T        1      2        2 
   6  chr6_73432431     ZBoe    C    T        0      0        2 
   6  chr6_73432431     ZGre    C    T        0      0        2 
   6  chr6_73432431     ZHar    C    T        0      0        2 
   6  chr6_73432431   Sample    C    T        0      0        2 
   6  chr6_73436687     AAsi    G    C        0      0        2 
   6  chr6_73436687     AKia    G    C        0      0        2 
   6  chr6_73436687     AOna    G    C        1      2        2 
   6  chr6_73436687     ASom    G    C        0      0        2 
   6  chr6_73436687     HCab    G    C        0      0        2 
   6  chr6_73436687     HPrz    G    C        0      0        2 
   6  chr6_73436687     ZBoe    G    C        0      0        2 
   6  chr6_73436687     ZGre    G    C        0      0        2 
   6  chr6_73436687     ZHar    G    C        0      0        2 
   6  chr6_73436687   Sample    G    C        0      0        2 
   6  chr6_73444980     AAsi    T    C        0      0        2 
   6  chr6_73444980     AKia    T    C        0      0        2 
   6  chr6_73444980     AOna    T    C        0      0        2 
   6  chr6_73444980     ASom    T    C        0      0        2 
   6  chr6_73444980     HCab    T    C        0      0        2 
   6  chr6_73444980     HPrz    T    C        0      0        2 
   6  chr6_73444980     ZBoe    T    C      0.5      1        2 
   6  chr6_73444980     ZGre    T    C        0      0        2 
   6  chr6_73444980     ZHar    T    C        0      0        2 
   6  chr6_73444980   Sample    T    C        0      0        2 
   6  chr6_73450325     AAsi    C    T      0.5      1        2 
   6  chr6_73450325     AKia    C    T        0      0        2 
   6  chr6_73450325     AOna    C    T        0      0        2 
   6  chr6_73450325     ASom    C    T        0      0        2 
   6  chr6_73450325     HCab    C    T        0      0        2 
   6  chr6_73450325     HPrz    C    T        0      0        2 
   6  chr6_73450325     ZBoe    C    T        0      0        2 
   6  chr6_73450325     ZGre    C    T        0      0        2 
   6  chr6_73450325     ZHar    C    T        0      0        2 
   6  chr6_73450325   Sample    C    T        0      0        2 
   6  chr6_73456260     AAsi    C    G        0      0        2 
   6  chr6_73456260     AKia    C    G        0      0        2 
   6  chr6_73456260     AOna    C    G        0      0        2 
   6  chr6_73456260     ASom    C    G        0      0        2 
   6  chr6_73456260     HCab    C    G        1      2        2 
   6  chr6_73456260     HPrz    C    G        1      2        2 
   6  chr6_73456260     ZBoe    C    G        0      0        2 
   6  chr6_73456260     ZGre    C    G        0      0        2 
   6  chr6_73456260     ZHar    C    G        0      0        2 
   6  chr6_73456260   Sample    C    G        0      0        2 
   6  chr6_73461850     AAsi    G    C        0      0        2 
   6  chr6_73461850     AKia    G    C        0      0        2 
   6  chr6_73461850     AOna    G    C        0      0        2 
   6  chr6_73461850     ASom    G    C        0      0        2 
   6  chr6_73461850     HCab    G    C        1      2        2 
   6  chr6_73461850     HPrz    G    C        1      2        2 
   6  chr6_73461850     ZBoe    G    C        0      0        2 
   6  chr6_73461850     ZGre    G    C        0      0        2 
   6  chr6_73461850     ZHar    G    C        0      0        2 
   6  chr6_73461850   Sample    G    C        0      0        2 
   6  chr6_73463174     AAsi    A    G        0      0        2 
   6  chr6_73463174     AKia    A    G        0      0        2 
   6  chr6_73463174     AOna    A    G        0      0        2 
   6  chr6_73463174     ASom    A    G        0      0        2 
   6  chr6_73463174     HCab    A    G        0      0        2 
   6  chr6_73463174     HPrz    A    G        0      0        2 
   6  chr6_73463174     ZBoe    A    G        0      0        2 
   6  chr6_73463174     ZGre    A    G        1      2        2 
   6  chr6_73463174     ZHar    A    G        0      0        2 
   6  chr6_73463174   Sample    A    G        0      0        2 
   6  chr6_73465795     AAsi    G    A        0      0        2 
   6  chr6_73465795     AKia    G    A        0      0        2 
   6  chr6_73465795     AOna    G    A        0      0        2 
   6  chr6_73465795     ASom    G    A        0      0        2 
   6  chr6_73465795     HCab    G    A        1      2        2 
   6  chr6_73465795     HPrz    G    A        1      2        2 
   6  chr6_73465795     ZBoe    G    A        0      0        2 
   6  chr6_73465795     ZGre    G    A        0      0        2 
   6  chr6_73465795     ZHar    G    A        0      0        2 
   6  chr6_73465795   Sample    G    A        0      0        2 
   6  chr6_73477117     AAsi    G    A        0      0        2 
   6  chr6_73477117     AKia    G    A        0      0        2 
   6  chr6_73477117     AOna    G    A        0      0        2 
   6  chr6_73477117     ASom    G    A        0      0        2 
   6  chr6_73477117     HCab    G    A        1      2        2 
   6  chr6_73477117     HPrz    G    A        1      2        2 
   6  chr6_73477117     ZBoe    G    A        0      0        2 
   6  chr6_73477117     ZGre    G    A        0      0        2 
   6  chr6_73477117     ZHar    G    A        0      0        2 
   6  chr6_73477117   Sample    G    A        0      0        2 
   6  chr6_73480449     AAsi    A    G        0      0        2 
   6  chr6_73480449     AKia    A    G        0      0        2 
   6  chr6_73480449     AOna    A    G        0      0        2 
   6  chr6_73480449     ASom    A    G        1      2        2 
   6  chr6_73480449     HCab    A    G        0      0        2 
   6  chr6_73480449     HPrz    A    G        0      0        2 
   6  chr6_73480449     ZBoe    A    G        0      0        2 
   6  chr6_73480449     ZGre    A    G        0      0        2 
   6  chr6_73480449     ZHar    A    G        0      0        2 
   6  chr6_73480449   Sample    A    G        0      0        2 
   6  chr6_73485487     AAsi    C    G        0      0        2 
   6  chr6_73485487     AKia    C    G        0      0        2 
   6  chr6_73485487     AOna    C    G        0      0        2 
   6  chr6_73485487     ASom    C    G        0      0        2 
   6  chr6_73485487     HCab    C    G        0      0        2 
   6  chr6_73485487     HPrz    C    G        0      0        2 
   6  chr6_73485487     ZBoe    C    G      0.5      1        2 
   6  chr6_73485487     ZGre    C    G        0      0        2 
   6  chr6_73485487     ZHar    C    G        0      0        2 
   6  chr6_73485487   Sample    C    G        0      0        2 
   6  chr6_73486275     AAsi    T    C        0      0        2 
   6  chr6_73486275     AKia    T    C        0      0        2 
   6  chr6_73486275     AOna    T    C        0      0        2 
   6  chr6_73486275     ASom    T    C        0      0        2 
   6  chr6_73486275     HCab    T    C        1      2        2 
   6  chr6_73486275     HPrz    T    C        1      2        2 
   6  chr6_73486275     ZBoe    T    C        0      0        2 
   6  chr6_73486275     ZGre    T    C        0      0        2 
   6  chr6_73486275     ZHar    T    C        0      0        2 
   6  chr6_73486275   Sample    T    C        0      0        2 
   6  chr6_73489178     AAsi    T    C        0      0        2 
   6  chr6_73489178     AKia    T    C        0      0        2 
   6  chr6_73489178     AOna    T    C        0      0        2 
   6  chr6_73489178     ASom    T    C        1      2        2 
   6  chr6_73489178     HCab    T    C        0      0        2 
   6  chr6_73489178     HPrz    T    C        0      0        2 
   6  chr6_73489178     ZBoe    T    C        0      0        2 
   6  chr6_73489178     ZGre    T    C        0      0        2 
   6  chr6_73489178     ZHar    T    C        0      0        2 
   6  chr6_73489178   Sample    T    C        0      0        2 
   6  chr6_73492246     AAsi    T    C        0      0        2 
   6  chr6_73492246     AKia    T    C        0      0        2 
   6  chr6_73492246     AOna    T    C        0      0        2 
   6  chr6_73492246     ASom    T    C        0      0        2 
   6  chr6_73492246     HCab    T    C        0      0        2 
   6  chr6_73492246     HPrz    T    C        0      0        2 
   6  chr6_73492246     ZBoe    T    C      0.5      1        2 
   6  chr6_73492246     ZGre    T    C        0      0        2 
   6  chr6_73492246     ZHar    T    C        0      0        2 
   6  chr6_73492246   Sample    T    C        0      0        2 
   6  chr6_73496519     AAsi    C    T        0      0        2 
   6  chr6_73496519     AKia    C    T        0      0        2 
   6  chr6_73496519     AOna    C    T        0      0        2 
   6  chr6_73496519     ASom    C    T        0      0        2 
   6  chr6_73496519     HCab    C    T        0      0        2 
   6  chr6_73496519     HPrz    C    T        1      2        2 
   6  chr6_73496519     ZBoe    C    T        0      0        2 
   6  chr6_73496519     ZGre    C    T        0      0        2 
   6  chr6_73496519     ZHar    C    T        0      0        2 
   6  chr6_73496519   Sample    C    T        0      0        2 
   6  chr6_73501591     AAsi    A    G        0      0        2 
   6  chr6_73501591     AKia    A    G        0      0        2 
   6  chr6_73501591     AOna    A    G        0      0        2 
   6  chr6_73501591     ASom    A    G        0      0        2 
   6  chr6_73501591     HCab    A    G        1      2        2 
   6  chr6_73501591     HPrz    A    G        1      2        2 
   6  chr6_73501591     ZBoe    A    G        0      0        2 
   6  chr6_73501591     ZGre    A    G        0      0        2 
   6  chr6_73501591     ZHar    A    G        0      0        2 
   6  chr6_73501591   Sample    A    G        0      0        2 
   6  chr6_73501932     AAsi    A    G        0      0        2 
   6  chr6_73501932     AKia    A    G        0      0        2 
   6  chr6_73501932     AOna    A    G        0      0        2 
   6  chr6_73501932     ASom    A    G        0      0        2 
   6  chr6_73501932     HCab    A    G        0      0        2 
   6  chr6_73501932     HPrz    A    G        0      0        2 
   6  chr6_73501932     ZBoe    A    G        0      0        2 
   6  chr6_73501932     ZGre    A    G        1      2        2 
   6  chr6_73501932     ZHar    A    G        0      0        2 
   6  chr6_73501932   Sample    A    G        0      0        2 
   6  chr6_73504140     AAsi    G    T        0      0        2 
   6  chr6_73504140     AKia    G    T        0      0        2 
   6  chr6_73504140     AOna    G    T        0      0        2 
   6  chr6_73504140     ASom    G    T        0      0        2 
   6  chr6_73504140     HCab    G    T        0      0        2 
   6  chr6_73504140     HPrz    G    T        0      0        2 
   6  chr6_73504140     ZBoe    G    T        1      2        2 
   6  chr6_73504140     ZGre    G    T        1      2        2 
   6  chr6_73504140     ZHar    G    T        1      2        2 
   6  chr6_73504140   Sample    G    T        0      0        2 
   6  chr6_73506054     AAsi    A    G        0      0        2 
   6  chr6_73506054     AKia    A    G      0.5      1        2 
   6  chr6_73506054     AOna    A    G        0      0        2 
   6  chr6_73506054     ASom    A    G        0      0        2 
   6  chr6_73506054     HCab    A    G        0      0        2 
   6  chr6_73506054     HPrz    A    G        0      0        2 
   6  chr6_73506054     ZBoe    A    G        0      0        2 
   6  chr6_73506054     ZGre    A    G        0      0        2 
   6  chr6_73506054     ZHar    A    G        0      0        2 
   6  chr6_73506054   Sample    A    G        0      0        2 
   6  chr6_73508065     AAsi    C    A        1      2        2 
   6  chr6_73508065     AKia    C    A        0      0        2 
   6  chr6_73508065     AOna    C    A        0      0        2 
   6  chr6_73508065     ASom    C    A        1      2        2 
   6  chr6_73508065     HCab    C    A        0      0        2 
   6  chr6_73508065     HPrz    C    A        0      0        2 
   6  chr6_73508065     ZBoe    C    A        0      0        2 
   6  chr6_73508065     ZGre    C    A        0      0        2 
   6  chr6_73508065     ZHar    C    A        0      0        2 
   6  chr6_73508065   Sample    C    A        1      2        2 
   6  chr6_73517311     AAsi    C    T        0      0        2 
   6  chr6_73517311     AKia    C    T        1      2        2 
   6  chr6_73517311     AOna    C    T        1      2        2 
   6  chr6_73517311     ASom    C    T        0      0        2 
   6  chr6_73517311     HCab    C    T        0      0        2 
   6  chr6_73517311     HPrz    C    T        0      0        2 
   6  chr6_73517311     ZBoe    C    T        0      0        2 
   6  chr6_73517311     ZGre    C    T        0      0        2 
   6  chr6_73517311     ZHar    C    T        0      0        2 
   6  chr6_73517311   Sample    C    T        0      0        2 
   6  chr6_73519528     AAsi    A    G        0      0        2 
   6  chr6_73519528     AKia    A    G      0.5      1        2 
   6  chr6_73519528     AOna    A    G        0      0        2 
   6  chr6_73519528     ASom    A    G        0      0        2 
   6  chr6_73519528     HCab    A    G        0      0        2 
   6  chr6_73519528     HPrz    A    G        0      0        2 
   6  chr6_73519528     ZBoe    A    G        0      0        2 
   6  chr6_73519528     ZGre    A    G      0.5      1        2 
   6  chr6_73519528     ZHar    A    G        0      0        2 
   6  chr6_73519528   Sample    A    G        0      0        2 
   6  chr6_73520920     AAsi    G    C        0      0        2 
   6  chr6_73520920     AKia    G    C        0      0        2 
   6  chr6_73520920     AOna    G    C        0      0        2 
   6  chr6_73520920     ASom    G    C        0      0        2 
   6  chr6_73520920     HCab    G    C        1      2        2 
   6  chr6_73520920     HPrz    G    C        1      2        2 
   6  chr6_73520920     ZBoe    G    C        0      0        2 
   6  chr6_73520920     ZGre    G    C        0      0        2 
   6  chr6_73520920     ZHar    G    C        0      0        2 
   6  chr6_73520920   Sample    G    C        0      0        2 
   6  chr6_73521922     AAsi    A    G        0      0        2 
   6  chr6_73521922     AKia    A    G        1      2        2 
   6  chr6_73521922     AOna    A    G        1      2        2 
   6  chr6_73521922     ASom    A    G        0      0        2 
   6  chr6_73521922     HCab    A    G        0      0        2 
   6  chr6_73521922     HPrz    A    G        0      0        2 
   6  chr6_73521922     ZBoe    A    G        0      0        2 
   6  chr6_73521922     ZGre    A    G        0      0        2 
   6  chr6_73521922     ZHar    A    G        0      0        2 
   6  chr6_73521922   Sample    A    G        0      0        2 
   6  chr6_73523515     AAsi    G    T        0      0        2 
   6  chr6_73523515     AKia    G    T        0      0        2 
   6  chr6_73523515     AOna    G    T        0      0        2 
   6  chr6_73523515     ASom    G    T        0      0        2 
   6  chr6_73523515     HCab    G    T        0      0        2 
   6  chr6_73523515     HPrz    G    T        0      0        2 
   6  chr6_73523515     ZBoe    G    T        1      2        2 
   6  chr6_73523515     ZGre    G    T        0      0        2 
   6  chr6_73523515     ZHar    G    T        0      0        2 
   6  chr6_73523515   Sample    G    T        0      0        2 
   6  chr6_73523522     AAsi    G    T        0      0        2 
   6  chr6_73523522     AKia    G    T        0      0        2 
   6  chr6_73523522     AOna    G    T        0      0        2 
   6  chr6_73523522     ASom    G    T        1      2        2 
   6  chr6_73523522     HCab    G    T        0      0        2 
   6  chr6_73523522     HPrz    G    T        0      0        2 
   6  chr6_73523522     ZBoe    G    T        0      0        2 
   6  chr6_73523522     ZGre    G    T        0      0        2 
   6  chr6_73523522     ZHar    G    T        0      0        2 
   6  chr6_73523522   Sample    G    T        0      0        2 
   6  chr6_73526030     AAsi    C    T        0      0        2 
   6  chr6_73526030     AKia    C    T        0      0        2 
   6  chr6_73526030     AOna    C    T        0      0        2 
   6  chr6_73526030     ASom    C    T        0      0        2 
   6  chr6_73526030     HCab    C    T        1      2        2 
   6  chr6_73526030     HPrz    C    T        1      2        2 
   6  chr6_73526030     ZBoe    C    T        0      0        2 
   6  chr6_73526030     ZGre    C    T        0      0        2 
   6  chr6_73526030     ZHar    C    T        0      0        2 
   6  chr6_73526030   Sample    C    T        0      0        2 
   6  chr6_73526206     AAsi    T    C        0      0        2 
   6  chr6_73526206     AKia    T    C        1      2        2 
   6  chr6_73526206     AOna    T    C        1      2        2 
   6  chr6_73526206     ASom    T    C        0      0        2 
   6  chr6_73526206     HCab    T    C        0      0        2 
   6  chr6_73526206     HPrz    T    C        0      0        2 
   6  chr6_73526206     ZBoe    T    C        0      0        2 
   6  chr6_73526206     ZGre    T    C        0      0        2 
   6  chr6_73526206     ZHar    T    C        0      0        2 
   6  chr6_73526206   Sample    T    C        0      0        2 
   6  chr6_73537258     AAsi    T    C        0      0        2 
   6  chr6_73537258     AKia    T    C        0      0        2 
   6  chr6_73537258     AOna    T    C        0      0        2 
   6  chr6_73537258     ASom    T    C        0      0        2 
   6  chr6_73537258     HCab    T    C        0      0        2 
   6  chr6_73537258     HPrz    T    C        0      0        2 
   6  chr6_73537258     ZBoe    T    C        0      0        2 
   6  chr6_73537258     ZGre    T    C        0      0        2 
   6  chr6_73537258     ZHar    T    C        1      2        2 
   6  chr6_73537258   Sample    T    C        0      0        2 
   6  chr6_73538474     AAsi    T    G        0      0        2 
   6  chr6_73538474     AKia    T    G        0      0        2 
   6  chr6_73538474     AOna    T    G        0      0        2 
   6  chr6_73538474     ASom    T    G        0      0        2 
   6  chr6_73538474     HCab    T    G      0.5      1        2 
   6  chr6_73538474     HPrz    T    G        0      0        2 
   6  chr6_73538474     ZBoe    T    G        0      0        2 
   6  chr6_73538474     ZGre    T    G        0      0        2 
   6  chr6_73538474     ZHar    T    G        0      0        2 
   6  chr6_73538474   Sample    T    G        0      0        2 
   6  chr6_73538710     AAsi    T    C        0      0        2 
   6  chr6_73538710     AKia    T    C        0      0        2 
   6  chr6_73538710     AOna    T    C        0      0        2 
   6  chr6_73538710     ASom    T    C        0      0        2 
   6  chr6_73538710     HCab    T    C        1      2        2 
   6  chr6_73538710     HPrz    T    C        1      2        2 
   6  chr6_73538710     ZBoe    T    C        0      0        2 
   6  chr6_73538710     ZGre    T    C        0      0        2 
   6  chr6_73538710     ZHar    T    C        0      0        2 
   6  chr6_73538710   Sample    T    C        0      0        2 
   6  chr6_73560123     AAsi    C    T        0      0        2 
   6  chr6_73560123     AKia    C    T        0      0        2 
   6  chr6_73560123     AOna    C    T        0      0        2 
   6  chr6_73560123     ASom    C    T        0      0        2 
   6  chr6_73560123     HCab    C    T        1      2        2 
   6  chr6_73560123     HPrz    C    T        1      2        2 
   6  chr6_73560123     ZBoe    C    T        0      0        2 
   6  chr6_73560123     ZGre    C    T        0      0        2 
   6  chr6_73560123     ZHar    C    T        0      0        2 
   6  chr6_73560123   Sample    C    T        1      2        2 
   6  chr6_73578874     AAsi    G    T        0      0        2 
   6  chr6_73578874     AKia    G    T        0      0        2 
   6  chr6_73578874     AOna    G    T      0.5      1        2 
   6  chr6_73578874     ASom    G    T        0      0        2 
   6  chr6_73578874     HCab    G    T        0      0        2 
   6  chr6_73578874     HPrz    G    T        0      0        2 
   6  chr6_73578874     ZBoe    G    T        0      0        2 
   6  chr6_73578874     ZGre    G    T        0      0        2 
   6  chr6_73578874     ZHar    G    T        0      0        2 
   6  chr6_73578874   Sample    G    T        0      0        2 
   6  chr6_73588021     AAsi    T    C        0      0        2 
   6  chr6_73588021     AKia    T    C        0      0        2 
   6  chr6_73588021     AOna    T    C        0      0        2 
   6  chr6_73588021     ASom    T    C        0      0        2 
   6  chr6_73588021     HCab    T    C        1      2        2 
   6  chr6_73588021     HPrz    T    C        1      2        2 
   6  chr6_73588021     ZBoe    T    C        0      0        2 
   6  chr6_73588021     ZGre    T    C        0      0        2 
   6  chr6_73588021     ZHar    T    C        0      0        2 
   6  chr6_73588021   Sample    T    C        0      0        2 
   6  chr6_73596125     AAsi    C    A        0      0        2 
   6  chr6_73596125     AKia    C    A        0      0        2 
   6  chr6_73596125     AOna    C    A        0      0        2 
   6  chr6_73596125     ASom    C    A        0      0        2 
   6  chr6_73596125     HCab    C    A        0      0        2 
   6  chr6_73596125     HPrz    C    A        0      0        2 
   6  chr6_73596125     ZBoe    C    A        1      2        2 
   6  chr6_73596125     ZGre    C    A        0      0        2 
   6  chr6_73596125     ZHar    C    A        0      0        2 
   6  chr6_73596125   Sample    C    A        0      0        2 
   6  chr6_73598560     AAsi    T    C        0      0        2 
   6  chr6_73598560     AKia    T    C        0      0        2 
   6  chr6_73598560     AOna    T    C        0      0        2 
   6  chr6_73598560     ASom    T    C        0      0        2 
   6  chr6_73598560     HCab    T    C        1      2        2 
   6  chr6_73598560     HPrz    T    C        1      2        2 
   6  chr6_73598560     ZBoe    T    C        0      0        2 
   6  chr6_73598560     ZGre    T    C        0      0        2 
   6  chr6_73598560     ZHar    T    C        0      0        2 
   6  chr6_73598560   Sample    T    C        0      0        2 
   6  chr6_73601288     AAsi    A    T        0      0        2 
   6  chr6_73601288     AKia    A    T        0      0        2 
   6  chr6_73601288     AOna    A    T        0      0        2 
   6  chr6_73601288     ASom    A    T        0      0        2 
   6  chr6_73601288     HCab    A    T        0      0        2 
   6  chr6_73601288     HPrz    A    T        0      0        2 
   6  chr6_73601288     ZBoe    A    T        0      0        2 
   6  chr6_73601288     ZGre    A    T        0      0        2 
   6  chr6_73601288     ZHar    A    T        1      2        2 
   6  chr6_73601288   Sample    A    T        0      0        2 
   6  chr6_73601362     AAsi    G    C        0      0        2 
   6  chr6_73601362     AKia    G    C        0      0        2 
   6  chr6_73601362     AOna    G    C        0      0        2 
   6  chr6_73601362     ASom    G    C        0      0        2 
   6  chr6_73601362     HCab    G    C        1      2        2 
   6  chr6_73601362     HPrz    G    C        1      2        2 
   6  chr6_73601362     ZBoe    G    C        0      0        2 
   6  chr6_73601362     ZGre    G    C        0      0        2 
   6  chr6_73601362     ZHar    G    C        0      0        2 
   6  chr6_73601362   Sample    G    C        0      0        2 
   6  chr6_73602025     AAsi    A    G        0      0        2 
   6  chr6_73602025     AKia    A    G        1      2        2 
   6  chr6_73602025     AOna    A    G        1      2        2 
   6  chr6_73602025     ASom    A    G        0      0        2 
   6  chr6_73602025     HCab    A    G        0      0        2 
   6  chr6_73602025     HPrz    A    G        0      0        2 
   6  chr6_73602025     ZBoe    A    G        0      0        2 
   6  chr6_73602025     ZGre    A    G        0      0        2 
   6  chr6_73602025     ZHar    A    G        0      0        2 
   6  chr6_73602025   Sample    A    G        0      0        2 
   6  chr6_73604394     AAsi    T    C        0      0        2 
   6  chr6_73604394     AKia    T    C        0      0        2 
   6  chr6_73604394     AOna    T    C        0      0        2 
   6  chr6_73604394     ASom    T    C        1      2        2 
   6  chr6_73604394     HCab    T    C        0      0        2 
   6  chr6_73604394     HPrz    T    C        0      0        2 
   6  chr6_73604394     ZBoe    T    C        0      0        2 
   6  chr6_73604394     ZGre    T    C        0      0        2 
   6  chr6_73604394     ZHar    T    C        0      0        2 
   6  chr6_73604394   Sample    T    C        0      0        2 
   6  chr6_73605025     AAsi    G    A        0      0        2 
   6  chr6_73605025     AKia    G    A        0      0        2 
   6  chr6_73605025     AOna    G    A        0      0        2 
   6  chr6_73605025     ASom    G    A        0      0        2 
   6  chr6_73605025     HCab    G    A        1      2        2 
   6  chr6_73605025     HPrz    G    A        1      2        2 
   6  chr6_73605025     ZBoe    G    A        0      0        2 
   6  chr6_73605025     ZGre    G    A        0      0        2 
   6  chr6_73605025     ZHar    G    A        0      0        2 
   6  chr6_73605025   Sample    G    A        0      0        2 
   6  chr6_73617033     AAsi    G    T        0      0        2 
   6  chr6_73617033     AKia    G    T        0      0        2 
   6  chr6_73617033     AOna    G    T        0      0        2 
   6  chr6_73617033     ASom    G    T        0      0        2 
   6  chr6_73617033     HCab    G    T        1      2        2 
   6  chr6_73617033     HPrz    G    T        1      2        2 
   6  chr6_73617033     ZBoe    G    T        0      0        2 
   6  chr6_73617033     ZGre    G    T        0      0        2 
   6  chr6_73617033     ZHar    G    T        0      0        2 
   6  chr6_73617033   Sample    G    T        0      0        2 
   6  chr6_73623394     AAsi    C    A        0      0        2 
   6  chr6_73623394     AKia    C    A        0      0        2 
   6  chr6_73623394     AOna    C    A        0      0        2 
   6  chr6_73623394     ASom    C    A        0      0        2 
   6  chr6_73623394     HCab    C    A        1      2        2 
   6  chr6_73623394     HPrz    C    A        1      2        2 
   6  chr6_73623394     ZBoe    C    A        0      0        2 
   6  chr6_73623394     ZGre    C    A        0      0        2 
   6  chr6_73623394     ZHar    C    A        0      0        2 
   6  chr6_73623394   Sample    C    A        0      0        2 
   6  chr6_73623898     AAsi    A    G        0      0        2 
   6  chr6_73623898     AKia    A    G        0      0        2 
   6  chr6_73623898     AOna    A    G        0      0        2 
   6  chr6_73623898     ASom    A    G        0      0        2 
   6  chr6_73623898     HCab    A    G        1      2        2 
   6  chr6_73623898     HPrz    A    G        1      2        2 
   6  chr6_73623898     ZBoe    A    G        0      0        2 
   6  chr6_73623898     ZGre    A    G        0      0        2 
   6  chr6_73623898     ZHar    A    G        0      0        2 
   6  chr6_73623898   Sample    A    G        0      0        2 
   6  chr6_73632140     AAsi    A    G        0      0        2 
   6  chr6_73632140     AKia    A    G        0      0        2 
   6  chr6_73632140     AOna    A    G        0      0        2 
   6  chr6_73632140     ASom    A    G        0      0        2 
   6  chr6_73632140     HCab    A    G        0      0        2 
   6  chr6_73632140     HPrz    A    G        0      0        2 
   6  chr6_73632140     ZBoe    A    G        0      0        2 
   6  chr6_73632140     ZGre    A    G      0.5      1        2 
   6  chr6_73632140     ZHar    A    G        0      0        2 
   6  chr6_73632140   Sample    A    G        0      0        2 
   6  chr6_73636206     AAsi    T    C        0      0        2 
   6  chr6_73636206     AKia    T    C        0      0        2 
   6  chr6_73636206     AOna    T    C        0      0        2 
   6  chr6_73636206     ASom    T    C        0      0        2 
   6  chr6_73636206     HCab    T    C        1      2        2 
   6  chr6_73636206     HPrz    T    C        1      2        2 
   6  chr6_73636206     ZBoe    T    C        0      0        2 
   6  chr6_73636206     ZGre    T    C        0      0        2 
   6  chr6_73636206     ZHar    T    C        0      0        2 
   6  chr6_73636206   Sample    T    C        0      0        2 
   6  chr6_73643930     AAsi    A    G        0      0        2 
   6  chr6_73643930     AKia    A    G        0      0        2 
   6  chr6_73643930     AOna    A    G        0      0        2 
   6  chr6_73643930     ASom    A    G        0      0        2 
   6  chr6_73643930     HCab    A    G        0      0        2 
   6  chr6_73643930     HPrz    A    G        0      0        2 
   6  chr6_73643930     ZBoe    A    G        0      0        2 
   6  chr6_73643930     ZGre    A    G      0.5      1        2 
   6  chr6_73643930     ZHar    A    G        0      0        2 
   6  chr6_73643930   Sample    A    G        0      0        2 
   6  chr6_73657883     AAsi    A    G        0      0        2 
   6  chr6_73657883     AKia    A    G        0      0        2 
   6  chr6_73657883     AOna    A    G        0      0        2 
   6  chr6_73657883     ASom    A    G        1      2        2 
   6  chr6_73657883     HCab    A    G        0      0        2 
   6  chr6_73657883     HPrz    A    G        0      0        2 
   6  chr6_73657883     ZBoe    A    G        0      0        2 
   6  chr6_73657883     ZGre    A    G        0      0        2 
   6  chr6_73657883     ZHar    A    G        0      0        2 
   6  chr6_73657883   Sample    A    G        0      0        2 
   6  chr6_73660065     AAsi    C    T        0      0        2 
   6  chr6_73660065     AKia    C    T        0      0        2 
   6  chr6_73660065     AOna    C    T        0      0        2 
   6  chr6_73660065     ASom    C    T        1      2        2 
   6  chr6_73660065     HCab    C    T        0      0        2 
   6  chr6_73660065     HPrz    C    T        0      0        2 
   6  chr6_73660065     ZBoe    C    T        0      0        2 
   6  chr6_73660065     ZGre    C    T        0      0        2 
   6  chr6_73660065     ZHar    C    T        0      0        2 
   6  chr6_73660065   Sample    C    T        0      0        2 
   6  chr6_73663750     AAsi    A    G        0      0        2 
   6  chr6_73663750     AKia    A    G        0      0        2 
   6  chr6_73663750     AOna    A    G        0      0        2 
   6  chr6_73663750     ASom    A    G        0      0        2 
   6  chr6_73663750     HCab    A    G        0      0        2 
   6  chr6_73663750     HPrz    A    G        0      0        2 
   6  chr6_73663750     ZBoe    A    G        0      0        2 
   6  chr6_73663750     ZGre    A    G        1      2        2 
   6  chr6_73663750     ZHar    A    G        0      0        2 
   6  chr6_73663750   Sample    A    G        0      0        2 
   6  chr6_73665102     AAsi    T    C        0      0        2 
   6  chr6_73665102     AKia    T    C        0      0        2 
   6  chr6_73665102     AOna    T    C        0      0        2 
   6  chr6_73665102     ASom    T    C        0      0        2 
   6  chr6_73665102     HCab    T    C        0      0        2 
   6  chr6_73665102     HPrz    T    C        0      0        2 
   6  chr6_73665102     ZBoe    T    C        0      0        2 
   6  chr6_73665102     ZGre    T    C      0.5      1        2 
   6  chr6_73665102     ZHar    T    C        0      0        2 
   6  chr6_73665102   Sample    T    C        0      0        2 
   6  chr6_73665727     AAsi    A    G        0      0        2 
   6  chr6_73665727     AKia    A    G        0      0        2 
   6  chr6_73665727     AOna    A    G        0      0        2 
   6  chr6_73665727     ASom    A    G        0      0        2 
   6  chr6_73665727     HCab    A    G      0.5      1        2 
   6  chr6_73665727     HPrz    A    G        1      2        2 
   6  chr6_73665727     ZBoe    A    G        0      0        2 
   6  chr6_73665727     ZGre    A    G        0      0        2 
   6  chr6_73665727     ZHar    A    G        0      0        2 
   6  chr6_73665727   Sample    A    G        0      0        2 
   6  chr6_73668568     AAsi    A    G        0      0        2 
   6  chr6_73668568     AKia    A    G        0      0        2 
   6  chr6_73668568     AOna    A    G        0      0        2 
   6  chr6_73668568     ASom    A    G        0      0        2 
   6  chr6_73668568     HCab    A    G      0.5      1        2 
   6  chr6_73668568     HPrz    A    G        0      0        2 
   6  chr6_73668568     ZBoe    A    G        0      0        2 
   6  chr6_73668568     ZGre    A    G        0      0        2 
   6  chr6_73668568     ZHar    A    G        0      0        2 
   6  chr6_73668568   Sample    A    G        0      0        2 
   6  chr6_73671940     AAsi    T    C        0      0        2 
   6  chr6_73671940     AKia    T    C        0      0        2 
   6  chr6_73671940     AOna    T    C        0      0        2 
   6  chr6_73671940     ASom    T    C        0      0        2 
   6  chr6_73671940     HCab    T    C        1      2        2 
   6  chr6_73671940     HPrz    T    C        1      2        2 
   6  chr6_73671940     ZBoe    T    C        0      0        2 
   6  chr6_73671940     ZGre    T    C        0      0        2 
   6  chr6_73671940     ZHar    T    C        0      0        2 
   6  chr6_73671940   Sample    T    C        0      0        2 
   6  chr6_73673493     AAsi    A    G        0      0        2 
   6  chr6_73673493     AKia    A    G        0      0        2 
   6  chr6_73673493     AOna    A    G        0      0        2 
   6  chr6_73673493     ASom    A    G        0      0        2 
   6  chr6_73673493     HCab    A    G        1      2        2 
   6  chr6_73673493     HPrz    A    G        1      2        2 
   6  chr6_73673493     ZBoe    A    G        0      0        2 
   6  chr6_73673493     ZGre    A    G        0      0        2 
   6  chr6_73673493     ZHar    A    G        0      0        2 
   6  chr6_73673493   Sample    A    G        0      0        2 
   6  chr6_73675619     AAsi    G    A        0      0        2 
   6  chr6_73675619     AKia    G    A        0      0        2 
   6  chr6_73675619     AOna    G    A        0      0        2 
   6  chr6_73675619     ASom    G    A        0      0        2 
   6  chr6_73675619     HCab    G    A        1      2        2 
   6  chr6_73675619     HPrz    G    A        1      2        2 
   6  chr6_73675619     ZBoe    G    A        0      0        2 
   6  chr6_73675619     ZGre    G    A        0      0        2 
   6  chr6_73675619     ZHar    G    A        0      0        2 
   6  chr6_73675619   Sample    G    A        0      0        2 
   6  chr6_73685228     AAsi    A    C        0      0        2 
   6  chr6_73685228     AKia    A    C      0.5      1        2 
   6  chr6_73685228     AOna    A    C        0      0        2 
   6  chr6_73685228     ASom    A    C        0      0        2 
   6  chr6_73685228     HCab    A    C        0      0        2 
   6  chr6_73685228     HPrz    A    C        0      0        2 
   6  chr6_73685228     ZBoe    A    C        0      0        2 
   6  chr6_73685228     ZGre    A    C        0      0        2 
   6  chr6_73685228     ZHar    A    C        0      0        2 
   6  chr6_73685228   Sample    A    C        0      0        2 
   6  chr6_73688834     AAsi    G    A      0.5      1        2 
   6  chr6_73688834     AKia    G    A        0      0        2 
   6  chr6_73688834     AOna    G    A        0      0        2 
   6  chr6_73688834     ASom    G    A        0      0        2 
   6  chr6_73688834     HCab    G    A        0      0        2 
   6  chr6_73688834     HPrz    G    A        0      0        2 
   6  chr6_73688834     ZBoe    G    A        0      0        2 
   6  chr6_73688834     ZGre    G    A        0      0        2 
   6  chr6_73688834     ZHar    G    A        0      0        2 
   6  chr6_73688834   Sample    G    A        0      0        2 
   6  chr6_73693517     AAsi    C    G      0.5      1        2 
   6  chr6_73693517     AKia    C    G        0      0        2 
   6  chr6_73693517     AOna    C    G        0      0        2 
   6  chr6_73693517     ASom    C    G        0      0        2 
   6  chr6_73693517     HCab    C    G        0      0        2 
   6  chr6_73693517     HPrz    C    G        0      0        2 
   6  chr6_73693517     ZBoe    C    G        0      0        2 
   6  chr6_73693517     ZGre    C    G        0      0        2 
   6  chr6_73693517     ZHar    C    G        0      0        2 
   6  chr6_73693517   Sample    C    G        0      0        2 
   6  chr6_73694299     AAsi    T    C        0      0        2 
   6  chr6_73694299     AKia    T    C        0      0        2 
   6  chr6_73694299     AOna    T    C        0      0        2 
   6  chr6_73694299     ASom    T    C        0      0        2 
   6  chr6_73694299     HCab    T    C      0.5      1        2 
   6  chr6_73694299     HPrz    T    C        0      0        2 
   6  chr6_73694299     ZBoe    T    C      0.5      1        2 
   6  chr6_73694299     ZGre    T    C        0      0        2 
   6  chr6_73694299     ZHar    T    C        0      0        2 
   6  chr6_73694299   Sample    T    C        1      2        2 
   6  chr6_73699192     AAsi    G    T        0      0        2 
   6  chr6_73699192     AKia    G    T        0      0        2 
   6  chr6_73699192     AOna    G    T      0.5      1        2 
   6  chr6_73699192     ASom    G    T        0      0        2 
   6  chr6_73699192     HCab    G    T        0      0        2 
   6  chr6_73699192     HPrz    G    T        0      0        2 
   6  chr6_73699192     ZBoe    G    T        0      0        2 
   6  chr6_73699192     ZGre    G    T        0      0        2 
   6  chr6_73699192     ZHar    G    T        0      0        2 
   6  chr6_73699192   Sample    G    T        0      0        2 
   6  chr6_73702932     AAsi    T    C      0.5      1        2 
   6  chr6_73702932     AKia    T    C        0      0        2 
   6  chr6_73702932     AOna    T    C        0      0        2 
   6  chr6_73702932     ASom    T    C        0      0        2 
   6  chr6_73702932     HCab    T    C        0      0        2 
   6  chr6_73702932     HPrz    T    C        0      0        2 
   6  chr6_73702932     ZBoe    T    C        0      0        2 
   6  chr6_73702932     ZGre    T    C        0      0        2 
   6  chr6_73702932     ZHar    T    C        0      0        2 
   6  chr6_73702932   Sample    T    C        0      0        2 
   6  chr6_73706180     AAsi    G    A        1      2        2 
   6  chr6_73706180     AKia    G    A        0      0        2 
   6  chr6_73706180     AOna    G    A        0      0        2 
   6  chr6_73706180     ASom    G    A        1      2        2 
   6  chr6_73706180     HCab    G    A        0      0        2 
   6  chr6_73706180     HPrz    G    A        0      0        2 
   6  chr6_73706180     ZBoe    G    A        0      0        2 
   6  chr6_73706180     ZGre    G    A        0      0        2 
   6  chr6_73706180     ZHar    G    A        0      0        2 
   6  chr6_73706180   Sample    G    A        1      2        2 
   6  chr6_73706334     AAsi    A    G        0      0        2 
   6  chr6_73706334     AKia    A    G        0      0        2 
   6  chr6_73706334     AOna    A    G        0      0        2 
   6  chr6_73706334     ASom    A    G        0      0        2 
   6  chr6_73706334     HCab    A    G        0      0        2 
   6  chr6_73706334     HPrz    A    G        0      0        2 
   6  chr6_73706334     ZBoe    A    G        0      0        2 
   6  chr6_73706334     ZGre    A    G        1      2        2 
   6  chr6_73706334     ZHar    A    G        0      0        2 
   6  chr6_73706334   Sample    A    G        0      0        2 
   6  chr6_73716332     AAsi    G    C        1      2        2 
   6  chr6_73716332     AKia    G    C        0      0        2 
   6  chr6_73716332     AOna    G    C        0      0        2 
   6  chr6_73716332     ASom    G    C        1      2        2 
   6  chr6_73716332     HCab    G    C        0      0        2 
   6  chr6_73716332     HPrz    G    C        0      0        2 
   6  chr6_73716332     ZBoe    G    C        0      0        2 
   6  chr6_73716332     ZGre    G    C        0      0        2 
   6  chr6_73716332     ZHar    G    C        0      0        2 
   6  chr6_73716332   Sample    G    C        1      2        2 
   6  chr6_73718461     AAsi    G    A        0      0        2 
   6  chr6_73718461     AKia    G    A        0      0        2 
   6  chr6_73718461     AOna    G    A        0      0        2 
   6  chr6_73718461     ASom    G    A        0      0        2 
   6  chr6_73718461     HCab    G    A        1      2        2 
   6  chr6_73718461     HPrz    G    A        1      2        2 
   6  chr6_73718461     ZBoe    G    A        0      0        2 
   6  chr6_73718461     ZGre    G    A        0      0        2 
   6  chr6_73718461     ZHar    G    A        0      0        2 
   6  chr6_73718461   Sample    G    A        0      0        2 
   6  chr6_73720566     AAsi    G    T        0      0        2 
   6  chr6_73720566     AKia    G    T        1      2        2 
   6  chr6_73720566     AOna    G    T        1      2        2 
   6  chr6_73720566     ASom    G    T        0      0        2 
   6  chr6_73720566     HCab    G    T        0      0        2 
   6  chr6_73720566     HPrz    G    T        0      0        2 
   6  chr6_73720566     ZBoe    G    T        0      0        2 
   6  chr6_73720566     ZGre    G    T        0      0        2 
   6  chr6_73720566     ZHar    G    T        0      0        2 
   6  chr6_73720566   Sample    G    T        0      0        2 
   6  chr6_73728888     AAsi    G    C        0      0        2 
   6  chr6_73728888     AKia    G    C        0      0        2 
   6  chr6_73728888     AOna    G    C        0      0        2 
   6  chr6_73728888     ASom    G    C        0      0        2 
   6  chr6_73728888     HCab    G    C        0      0        2 
   6  chr6_73728888     HPrz    G    C        0      0        2 
   6  chr6_73728888     ZBoe    G    C        0      0        2 
   6  chr6_73728888     ZGre    G    C      0.5      1        2 
   6  chr6_73728888     ZHar    G    C        0      0        2 
   6  chr6_73728888   Sample    G    C        0      0        2 
   6  chr6_73728926     AAsi    G    A        0      0        2 
   6  chr6_73728926     AKia    G    A        0      0        2 
   6  chr6_73728926     AOna    G    A        0      0        2 
   6  chr6_73728926     ASom    G    A        0      0        2 
   6  chr6_73728926     HCab    G    A        0      0        2 
   6  chr6_73728926     HPrz    G    A        0      0        2 
   6  chr6_73728926     ZBoe    G    A        0      0        2 
   6  chr6_73728926     ZGre    G    A      0.5      1        2 
   6  chr6_73728926     ZHar    G    A        0      0        2 
   6  chr6_73728926   Sample    G    A        0      0        2 
   6  chr6_73737397     AAsi    T    G        0      0        2 
   6  chr6_73737397     AKia    T    G        0      0        2 
   6  chr6_73737397     AOna    T    G        0      0        2 
   6  chr6_73737397     ASom    T    G        0      0        2 
   6  chr6_73737397     HCab    T    G        1      2        2 
   6  chr6_73737397     HPrz    T    G        1      2        2 
   6  chr6_73737397     ZBoe    T    G        0      0        2 
   6  chr6_73737397     ZGre    T    G        0      0        2 
   6  chr6_73737397     ZHar    T    G        0      0        2 
   6  chr6_73737397   Sample    T    G        0      0        2 
   6  chr6_73740614     AAsi    G    C        0      0        2 
   6  chr6_73740614     AKia    G    C        0      0        2 
   6  chr6_73740614     AOna    G    C        0      0        2 
   6  chr6_73740614     ASom    G    C        0      0        2 
   6  chr6_73740614     HCab    G    C        0      0        2 
   6  chr6_73740614     HPrz    G    C        0      0        2 
   6  chr6_73740614     ZBoe    G    C      0.5      1        2 
   6  chr6_73740614     ZGre    G    C        0      0        2 
   6  chr6_73740614     ZHar    G    C        0      0        2 
   6  chr6_73740614   Sample    G    C        0      0        2 
   6  chr6_73745245     AAsi    G    C        0      0        2 
   6  chr6_73745245     AKia    G    C        0      0        2 
   6  chr6_73745245     AOna    G    C        0      0        2 
   6  chr6_73745245     ASom    G    C        0      0        2 
   6  chr6_73745245     HCab    G    C        0      0        2 
   6  chr6_73745245     HPrz    G    C        0      0        2 
   6  chr6_73745245     ZBoe    G    C        0      0        2 
   6  chr6_73745245     ZGre    G    C        0      0        2 
   6  chr6_73745245     ZHar    G    C      0.5      1        2 
   6  chr6_73745245   Sample    G    C        0      0        2 
   6  chr6_73748251     AAsi    T    C        0      0        2 
   6  chr6_73748251     AKia    T    C        0      0        2 
   6  chr6_73748251     AOna    T    C        0      0        2 
   6  chr6_73748251     ASom    T    C        0      0        2 
   6  chr6_73748251     HCab    T    C        0      0        2 
   6  chr6_73748251     HPrz    T    C        0      0        2 
   6  chr6_73748251     ZBoe    T    C        0      0        2 
   6  chr6_73748251     ZGre    T    C        0      0        2 
   6  chr6_73748251     ZHar    T    C        1      2        2 
   6  chr6_73748251   Sample    T    C        0      0        2 
   6  chr6_73765318     AAsi    T    C        0      0        2 
   6  chr6_73765318     AKia    T    C        0      0        2 
   6  chr6_73765318     AOna    T    C        0      0        2 
   6  chr6_73765318     ASom    T    C        0      0        2 
   6  chr6_73765318     HCab    T    C        0      0        2 
   6  chr6_73765318     HPrz    T    C        0      0        2 
   6  chr6_73765318     ZBoe    T    C        0      0        2 
   6  chr6_73765318     ZGre    T    C      0.5      1        2 
   6  chr6_73765318     ZHar    T    C        0      0        2 
   6  chr6_73765318   Sample    T    C        0      0        2 
   6  chr6_73765394     AAsi    T    C        0      0        2 
   6  chr6_73765394     AKia    T    C        0      0        2 
   6  chr6_73765394     AOna    T    C        0      0        2 
   6  chr6_73765394     ASom    T    C        0      0        2 
   6  chr6_73765394     HCab    T    C        0      0        2 
   6  chr6_73765394     HPrz    T    C        0      0        2 
   6  chr6_73765394     ZBoe    T    C        0      0        2 
   6  chr6_73765394     ZGre    T    C        0      0        2 
   6  chr6_73765394     ZHar    T    C        1      2        2 
   6  chr6_73765394   Sample    T    C        0      0        2 
   6  chr6_73776592     AAsi    G    A        0      0        2 
   6  chr6_73776592     AKia    G    A        0      0        2 
   6  chr6_73776592     AOna    G    A        0      0        2 
   6  chr6_73776592     ASom    G    A        0      0        2 
   6  chr6_73776592     HCab    G    A        1      2        2 
   6  chr6_73776592     HPrz    G    A        1      2        2 
   6  chr6_73776592     ZBoe    G    A        0      0        2 
   6  chr6_73776592     ZGre    G    A        0      0        2 
   6  chr6_73776592     ZHar    G    A        0      0        2 
   6  chr6_73776592   Sample    G    A        0      0        2 
   6  chr6_73779666     AAsi    C    A        0      0        2 
   6  chr6_73779666     AKia    C    A        1      2        2 
   6  chr6_73779666     AOna    C    A        1      2        2 
   6  chr6_73779666     ASom    C    A        0      0        2 
   6  chr6_73779666     HCab    C    A        0      0        2 
   6  chr6_73779666     HPrz    C    A        0      0        2 
   6  chr6_73779666     ZBoe    C    A        0      0        2 
   6  chr6_73779666     ZGre    C    A        0      0        2 
   6  chr6_73779666     ZHar    C    A        0      0        2 
   6  chr6_73779666   Sample    C    A        0      0        2 
   6  chr6_73782285     AAsi    G    A        0      0        2 
   6  chr6_73782285     AKia    G    A        0      0        2 
   6  chr6_73782285     AOna    G    A        0      0        2 
   6  chr6_73782285     ASom    G    A        0      0        2 
   6  chr6_73782285     HCab    G    A        0      0        2 
   6  chr6_73782285     HPrz    G    A        0      0        2 
   6  chr6_73782285     ZBoe    G    A        1      2        2 
   6  chr6_73782285     ZGre    G    A        0      0        2 
   6  chr6_73782285     ZHar    G    A        0      0        2 
   6  chr6_73782285   Sample    G    A        0      0        2 
   6  chr6_73784464     AAsi    A    G        0      0        2 
   6  chr6_73784464     AKia    A    G        0      0        2 
   6  chr6_73784464     AOna    A    G        0      0        2 
   6  chr6_73784464     ASom    A    G        0      0        2 
   6  chr6_73784464     HCab    A    G      0.5      1        2 
   6  chr6_73784464     HPrz    A    G        0      0        2 
   6  chr6_73784464     ZBoe    A    G        0      0        2 
   6  chr6_73784464     ZGre    A    G        0      0        2 
   6  chr6_73784464     ZHar    A    G        0      0        2 
   6  chr6_73784464   Sample    A    G        0      0        2 
   6  chr6_73793807     AAsi    C    T        0      0        2 
   6  chr6_73793807     AKia    C    T        0      0        2 
   6  chr6_73793807     AOna    C    T        0      0        2 
   6  chr6_73793807     ASom    C    T        0      0        2 
   6  chr6_73793807     HCab    C    T        1      2        2 
   6  chr6_73793807     HPrz    C    T        1      2        2 
   6  chr6_73793807     ZBoe    C    T        0      0        2 
   6  chr6_73793807     ZGre    C    T        0      0        2 
   6  chr6_73793807     ZHar    C    T        0      0        2 
   6  chr6_73793807   Sample    C    T        0      0        2 
   6  chr6_73796098     AAsi    T    C        0      0        2 
   6  chr6_73796098     AKia    T    C        0      0        2 
   6  chr6_73796098     AOna    T    C        0      0        2 
   6  chr6_73796098     ASom    T    C        1      2        2 
   6  chr6_73796098     HCab    T    C        0      0        2 
   6  chr6_73796098     HPrz    T    C        0      0        2 
   6  chr6_73796098     ZBoe    T    C        0      0        2 
   6  chr6_73796098     ZGre    T    C        0      0        2 
   6  chr6_73796098     ZHar    T    C        0      0        2 
   6  chr6_73796098   Sample    T    C        0      0        2 
   6  chr6_73802119     AAsi    T    C      0.5      1        2 
   6  chr6_73802119     AKia    T    C        0      0        2 
   6  chr6_73802119     AOna    T    C        0      0        2 
   6  chr6_73802119     ASom    T    C        1      2        2 
   6  chr6_73802119     HCab    T    C        0      0        2 
   6  chr6_73802119     HPrz    T    C        0      0        2 
   6  chr6_73802119     ZBoe    T    C        0      0        2 
   6  chr6_73802119     ZGre    T    C        0      0        2 
   6  chr6_73802119     ZHar    T    C        0      0        2 
   6  chr6_73802119   Sample    T    C        0      0        2 
   6  chr6_73806914     AAsi    C    G        0      0        2 
   6  chr6_73806914     AKia    C    G        0      0        2 
   6  chr6_73806914     AOna    C    G        0      0        2 
   6  chr6_73806914     ASom    C    G        0      0        2 
   6  chr6_73806914     HCab    C    G        0      0        2 
   6  chr6_73806914     HPrz    C    G        0      0        2 
   6  chr6_73806914     ZBoe    C    G        0      0        2 
   6  chr6_73806914     ZGre    C    G        1      2        2 
   6  chr6_73806914     ZHar    C    G        0      0        2 
   6  chr6_73806914   Sample    C    G        0      0        2 
   6  chr6_73810035     AAsi    A    G        1      2        2 
   6  chr6_73810035     AKia    A    G        0      0        2 
   6  chr6_73810035     AOna    A    G        0      0        2 
   6  chr6_73810035     ASom    A    G        1      2        2 
   6  chr6_73810035     HCab    A    G        0      0        2 
   6  chr6_73810035     HPrz    A    G        0      0        2 
   6  chr6_73810035     ZBoe    A    G        0      0        2 
   6  chr6_73810035     ZGre    A    G        0      0        2 
   6  chr6_73810035     ZHar    A    G        0      0        2 
   6  chr6_73810035   Sample    A    G        1      2        2 
   6  chr6_73812168     AAsi    T    C        0      0        2 
   6  chr6_73812168     AKia    T    C        0      0        2 
   6  chr6_73812168     AOna    T    C        0      0        2 
   6  chr6_73812168     ASom    T    C        0      0        2 
   6  chr6_73812168     HCab    T    C        0      0        2 
   6  chr6_73812168     HPrz    T    C        0      0        2 
   6  chr6_73812168     ZBoe    T    C        0      0        2 
   6  chr6_73812168     ZGre    T    C      0.5      1        2 
   6  chr6_73812168     ZHar    T    C        0      0        2 
   6  chr6_73812168   Sample    T    C        0      0        2 
   6  chr6_73815903     AAsi    A    G        0      0        2 
   6  chr6_73815903     AKia    A    G        0      0        2 
   6  chr6_73815903     AOna    A    G        0      0        2 
   6  chr6_73815903     ASom    A    G        0      0        2 
   6  chr6_73815903     HCab    A    G        0      0        2 
   6  chr6_73815903     HPrz    A    G        0      0        2 
   6  chr6_73815903     ZBoe    A    G        0      0        2 
   6  chr6_73815903     ZGre    A    G        1      2        2 
   6  chr6_73815903     ZHar    A    G        0      0        2 
   6  chr6_73815903   Sample    A    G        0      0        2 
   6  chr6_73818974     AAsi    C    A        1      2        2 
   6  chr6_73818974     AKia    C    A        0      0        2 
   6  chr6_73818974     AOna    C    A        0      0        2 
   6  chr6_73818974     ASom    C    A        1      2        2 
   6  chr6_73818974     HCab    C    A        0      0        2 
   6  chr6_73818974     HPrz    C    A        0      0        2 
   6  chr6_73818974     ZBoe    C    A        0      0        2 
   6  chr6_73818974     ZGre    C    A        0      0        2 
   6  chr6_73818974     ZHar    C    A        0      0        2 
   6  chr6_73818974   Sample    C    A        1      2        2 
   6  chr6_73818994     AAsi    T    A        0      0        2 
   6  chr6_73818994     AKia    T    A        0      0        2 
   6  chr6_73818994     AOna    T    A        0      0        2 
   6  chr6_73818994     ASom    T    A        0      0        2 
   6  chr6_73818994     HCab    T    A      0.5      1        2 
   6  chr6_73818994     HPrz    T    A        1      2        2 
   6  chr6_73818994     ZBoe    T    A        0      0        2 
   6  chr6_73818994     ZGre    T    A        0      0        2 
   6  chr6_73818994     ZHar    T    A        0      0        2 
   6  chr6_73818994   Sample    T    A        0      0        2 
   6  chr6_73824357     AAsi    A    G        0      0        2 
   6  chr6_73824357     AKia    A    G        0      0        2 
   6  chr6_73824357     AOna    A    G        0      0        2 
   6  chr6_73824357     ASom    A    G        0      0        2 
   6  chr6_73824357     HCab    A    G        1      2        2 
   6  chr6_73824357     HPrz    A    G        1      2        2 
   6  chr6_73824357     ZBoe    A    G        0      0        2 
   6  chr6_73824357     ZGre    A    G        0      0        2 
   6  chr6_73824357     ZHar    A    G        0      0        2 
   6  chr6_73824357   Sample    A    G        0      0        2 
   6  chr6_73835302     AAsi    C    T        0      0        2 
   6  chr6_73835302     AKia    C    T        0      0        2 
   6  chr6_73835302     AOna    C    T        0      0        2 
   6  chr6_73835302     ASom    C    T        0      0        2 
   6  chr6_73835302     HCab    C    T        1      2        2 
   6  chr6_73835302     HPrz    C    T        1      2        2 
   6  chr6_73835302     ZBoe    C    T        0      0        2 
   6  chr6_73835302     ZGre    C    T        0      0        2 
   6  chr6_73835302     ZHar    C    T        0      0        2 
   6  chr6_73835302   Sample    C    T        0      0        2 
   6  chr6_73843747     AAsi    A    G        0      0        2 
   6  chr6_73843747     AKia    A    G        0      0        2 
   6  chr6_73843747     AOna    A    G        0      0        2 
   6  chr6_73843747     ASom    A    G        0      0        2 
   6  chr6_73843747     HCab    A    G        1      2        2 
   6  chr6_73843747     HPrz    A    G        1      2        2 
   6  chr6_73843747     ZBoe    A    G        0      0        2 
   6  chr6_73843747     ZGre    A    G        0      0        2 
   6  chr6_73843747     ZHar    A    G        0      0        2 
   6  chr6_73843747   Sample    A    G        0      0        2 
   6  chr6_73847338     AAsi    T    C        0      0        2 
   6  chr6_73847338     AKia    T    C        0      0        2 
   6  chr6_73847338     AOna    T    C        0      0        2 
   6  chr6_73847338     ASom    T    C        1      2        2 
   6  chr6_73847338     HCab    T    C        0      0        2 
   6  chr6_73847338     HPrz    T    C        0      0        2 
   6  chr6_73847338     ZBoe    T    C        0      0        2 
   6  chr6_73847338     ZGre    T    C        0      0        2 
   6  chr6_73847338     ZHar    T    C        0      0        2 
   6  chr6_73847338   Sample    T    C        0      0        2 
   6  chr6_73848439     AAsi    A    G        0      0        2 
   6  chr6_73848439     AKia    A    G        0      0        2 
   6  chr6_73848439     AOna    A    G        0      0        2 
   6  chr6_73848439     ASom    A    G        0      0        2 
   6  chr6_73848439     HCab    A    G        0      0        2 
   6  chr6_73848439     HPrz    A    G        0      0        2 
   6  chr6_73848439     ZBoe    A    G        0      0        2 
   6  chr6_73848439     ZGre    A    G        0      0        2 
   6  chr6_73848439     ZHar    A    G        1      2        2 
   6  chr6_73848439   Sample    A    G        0      0        2 
   6  chr6_73868974     AAsi    G    A        0      0        2 
   6  chr6_73868974     AKia    G    A        0      0        2 
   6  chr6_73868974     AOna    G    A        0      0        2 
   6  chr6_73868974     ASom    G    A        0      0        2 
   6  chr6_73868974     HCab    G    A        0      0        2 
   6  chr6_73868974     HPrz    G    A        0      0        2 
   6  chr6_73868974     ZBoe    G    A        0      0        2 
   6  chr6_73868974     ZGre    G    A        1      2        2 
   6  chr6_73868974     ZHar    G    A        0      0        2 
   6  chr6_73868974   Sample    G    A        0      0        2 
   6  chr6_73875822     AAsi    G    A        0      0        2 
   6  chr6_73875822     AKia    G    A        0      0        2 
   6  chr6_73875822     AOna    G    A        0      0        2 
   6  chr6_73875822     ASom    G    A        0      0        2 
   6  chr6_73875822     HCab    G    A        0      0        2 
   6  chr6_73875822     HPrz    G    A        0      0        2 
   6  chr6_73875822     ZBoe    G    A        0      0        2 
   6  chr6_73875822     ZGre    G    A        0      0        2 
   6  chr6_73875822     ZHar    G    A      0.5      1        2 
   6  chr6_73875822   Sample    G    A        0      0        2 
   6  chr6_73876792     AAsi    G    C        0      0        2 
   6  chr6_73876792     AKia    G    C        1      2        2 
   6  chr6_73876792     AOna    G    C        0      0        2 
   6  chr6_73876792     ASom    G    C        0      0        2 
   6  chr6_73876792     HCab    G    C        0      0        2 
   6  chr6_73876792     HPrz    G    C        0      0        2 
   6  chr6_73876792     ZBoe    G    C        0      0        2 
   6  chr6_73876792     ZGre    G    C        0      0        2 
   6  chr6_73876792     ZHar    G    C        0      0        2 
   6  chr6_73876792   Sample    G    C        0      0        2 
   6  chr6_73878760     AAsi    A    G        0      0        2 
   6  chr6_73878760     AKia    A    G        0      0        2 
   6  chr6_73878760     AOna    A    G        1      2        2 
   6  chr6_73878760     ASom    A    G        0      0        2 
   6  chr6_73878760     HCab    A    G        0      0        2 
   6  chr6_73878760     HPrz    A    G        0      0        2 
   6  chr6_73878760     ZBoe    A    G        0      0        2 
   6  chr6_73878760     ZGre    A    G        0      0        2 
   6  chr6_73878760     ZHar    A    G        0      0        2 
   6  chr6_73878760   Sample    A    G        0      0        2 
   6  chr6_73880227     AAsi    C    T        0      0        2 
   6  chr6_73880227     AKia    C    T        1      2        2 
   6  chr6_73880227     AOna    C    T        0      0        2 
   6  chr6_73880227     ASom    C    T        0      0        2 
   6  chr6_73880227     HCab    C    T        0      0        2 
   6  chr6_73880227     HPrz    C    T        0      0        2 
   6  chr6_73880227     ZBoe    C    T        0      0        2 
   6  chr6_73880227     ZGre    C    T        0      0        2 
   6  chr6_73880227     ZHar    C    T        0      0        2 
   6  chr6_73880227   Sample    C    T        0      0        2 
   6  chr6_73885435     AAsi    A    G        0      0        2 
   6  chr6_73885435     AKia    A    G        0      0        2 
   6  chr6_73885435     AOna    A    G        0      0        2 
   6  chr6_73885435     ASom    A    G        0      0        2 
   6  chr6_73885435     HCab    A    G        0      0        2 
   6  chr6_73885435     HPrz    A    G        0      0        2 
   6  chr6_73885435     ZBoe    A    G      0.5      1        2 
   6  chr6_73885435     ZGre    A    G        0      0        2 
   6  chr6_73885435     ZHar    A    G        0      0        2 
   6  chr6_73885435   Sample    A    G        0      0        2 
   6  chr6_73889657     AAsi    A    G        0      0        2 
   6  chr6_73889657     AKia    A    G        0      0        2 
   6  chr6_73889657     AOna    A    G        0      0        2 
   6  chr6_73889657     ASom    A    G        0      0        2 
   6  chr6_73889657     HCab    A    G        0      0        2 
   6  chr6_73889657     HPrz    A    G        0      0        2 
   6  chr6_73889657     ZBoe    A    G        1      2        2 
   6  chr6_73889657     ZGre    A    G        0      0        2 
   6  chr6_73889657     ZHar    A    G        0      0        2 
   6  chr6_73889657   Sample    A    G        0      0        2 
   6  chr6_73890615     AAsi    C    T        0      0        2 
   6  chr6_73890615     AKia    C    T        0      0        2 
   6  chr6_73890615     AOna    C    T        0      0        2 
   6  chr6_73890615     ASom    C    T        0      0        2 
   6  chr6_73890615     HCab    C    T        1      2        2 
   6  chr6_73890615     HPrz    C    T        1      2        2 
   6  chr6_73890615     ZBoe    C    T        0      0        2 
   6  chr6_73890615     ZGre    C    T        0      0        2 
   6  chr6_73890615     ZHar    C    T        0      0        2 
   6  chr6_73890615   Sample    C    T        0      0        2 
   6  chr6_73893992     AAsi    C    A        0      0        2 
   6  chr6_73893992     AKia    C    A      0.5      1        2 
   6  chr6_73893992     AOna    C    A        0      0        2 
   6  chr6_73893992     ASom    C    A        0      0        2 
   6  chr6_73893992     HCab    C    A        0      0        2 
   6  chr6_73893992     HPrz    C    A        0      0        2 
   6  chr6_73893992     ZBoe    C    A        0      0        2 
   6  chr6_73893992     ZGre    C    A        0      0        2 
   6  chr6_73893992     ZHar    C    A        0      0        2 
   6  chr6_73893992   Sample    C    A        0      0        2 
   6  chr6_73894250     AAsi    C    A        0      0        2 
   6  chr6_73894250     AKia    C    A        0      0        2 
   6  chr6_73894250     AOna    C    A        0      0        2 
   6  chr6_73894250     ASom    C    A        0      0        2 
   6  chr6_73894250     HCab    C    A        1      2        2 
   6  chr6_73894250     HPrz    C    A        1      2        2 
   6  chr6_73894250     ZBoe    C    A        0      0        2 
   6  chr6_73894250     ZGre    C    A        0      0        2 
   6  chr6_73894250     ZHar    C    A        0      0        2 
   6  chr6_73894250   Sample    C    A        0      0        2 
   6  chr6_73899694     AAsi    A    G        0      0        2 
   6  chr6_73899694     AKia    A    G        0      0        2 
   6  chr6_73899694     AOna    A    G        0      0        2 
   6  chr6_73899694     ASom    A    G        0      0        2 
   6  chr6_73899694     HCab    A    G        0      0        2 
   6  chr6_73899694     HPrz    A    G        0      0        2 
   6  chr6_73899694     ZBoe    A    G        0      0        2 
   6  chr6_73899694     ZGre    A    G        1      2        2 
   6  chr6_73899694     ZHar    A    G        0      0        2 
   6  chr6_73899694   Sample    A    G        0      0        2 
   6  chr6_73900860     AAsi    G    C        0      0        2 
   6  chr6_73900860     AKia    G    C        0      0        2 
   6  chr6_73900860     AOna    G    C        0      0        2 
   6  chr6_73900860     ASom    G    C        0      0        2 
   6  chr6_73900860     HCab    G    C        0      0        2 
   6  chr6_73900860     HPrz    G    C        0      0        2 
   6  chr6_73900860     ZBoe    G    C        0      0        2 
   6  chr6_73900860     ZGre    G    C        1      2        2 
   6  chr6_73900860     ZHar    G    C        0      0        2 
   6  chr6_73900860   Sample    G    C        0      0        2 
   6  chr6_73901795     AAsi    A    G        0      0        2 
   6  chr6_73901795     AKia    A    G        1      2        2 
   6  chr6_73901795     AOna    A    G        0      0        2 
   6  chr6_73901795     ASom    A    G        0      0        2 
   6  chr6_73901795     HCab    A    G        0      0        2 
   6  chr6_73901795     HPrz    A    G        0      0        2 
   6  chr6_73901795     ZBoe    A    G        0      0        2 
   6  chr6_73901795     ZGre    A    G        0      0        2 
   6  chr6_73901795     ZHar    A    G        0      0        2 
   6  chr6_73901795   Sample    A    G        0      0        2 
   6  chr6_73904205     AAsi    A    G        0      0        2 
   6  chr6_73904205     AKia    A    G        0      0        2 
   6  chr6_73904205     AOna    A    G        0      0        2 
   6  chr6_73904205     ASom    A    G        0      0        2 
   6  chr6_73904205     HCab    A    G        0      0        2 
   6  chr6_73904205     HPrz    A    G        0      0        2 
   6  chr6_73904205     ZBoe    A    G      0.5      1        2 
   6  chr6_73904205     ZGre    A    G        0      0        2 
   6  chr6_73904205     ZHar    A    G        1      2        2 
   6  chr6_73904205   Sample    A    G        0      0        2 
   6  chr6_73915046     AAsi    A    C        0      0        2 
   6  chr6_73915046     AKia    A    C        0      0        2 
   6  chr6_73915046     AOna    A    C        0      0        2 
   6  chr6_73915046     ASom    A    C        0      0        2 
   6  chr6_73915046     HCab    A    C        0      0        2 
   6  chr6_73915046     HPrz    A    C        0      0        2 
   6  chr6_73915046     ZBoe    A    C        0      0        2 
   6  chr6_73915046     ZGre    A    C        0      0        2 
   6  chr6_73915046     ZHar    A    C        1      2        2 
   6  chr6_73915046   Sample    A    C        0      0        2 
   6  chr6_73916349     AAsi    C    T        0      0        2 
   6  chr6_73916349     AKia    C    T        0      0        2 
   6  chr6_73916349     AOna    C    T        0      0        2 
   6  chr6_73916349     ASom    C    T        0      0        2 
   6  chr6_73916349     HCab    C    T        0      0        2 
   6  chr6_73916349     HPrz    C    T        0      0        2 
   6  chr6_73916349     ZBoe    C    T        0      0        2 
   6  chr6_73916349     ZGre    C    T        0      0        2 
   6  chr6_73916349     ZHar    C    T        1      2        2 
   6  chr6_73916349   Sample    C    T        0      0        2 
   6  chr6_73919153     AAsi    G    C        0      0        2 
   6  chr6_73919153     AKia    G    C        0      0        2 
   6  chr6_73919153     AOna    G    C        0      0        2 
   6  chr6_73919153     ASom    G    C        0      0        2 
   6  chr6_73919153     HCab    G    C        0      0        2 
   6  chr6_73919153     HPrz    G    C        0      0        2 
   6  chr6_73919153     ZBoe    G    C        1      2        2 
   6  chr6_73919153     ZGre    G    C        1      2        2 
   6  chr6_73919153     ZHar    G    C        0      0        2 
   6  chr6_73919153   Sample    G    C        0      0        2 
   6  chr6_73920238     AAsi    T    C        0      0        2 
   6  chr6_73920238     AKia    T    C        0      0        2 
   6  chr6_73920238     AOna    T    C        0      0        2 
   6  chr6_73920238     ASom    T    C        0      0        2 
   6  chr6_73920238     HCab    T    C        1      2        2 
   6  chr6_73920238     HPrz    T    C        1      2        2 
   6  chr6_73920238     ZBoe    T    C        0      0        2 
   6  chr6_73920238     ZGre    T    C        0      0        2 
   6  chr6_73920238     ZHar    T    C        0      0        2 
   6  chr6_73920238   Sample    T    C        1      2        2 
   6  chr6_73928150     AAsi    G    A        0      0        2 
   6  chr6_73928150     AKia    G    A        0      0        2 
   6  chr6_73928150     AOna    G    A        0      0        2 
   6  chr6_73928150     ASom    G    A        0      0        2 
   6  chr6_73928150     HCab    G    A        0      0        2 
   6  chr6_73928150     HPrz    G    A        0      0        2 
   6  chr6_73928150     ZBoe    G    A        0      0        2 
   6  chr6_73928150     ZGre    G    A        1      2        2 
   6  chr6_73928150     ZHar    G    A        0      0        2 
   6  chr6_73928150   Sample    G    A        0      0        2 
   6  chr6_73931695     AAsi    A    G        0      0        2 
   6  chr6_73931695     AKia    A    G        0      0        2 
   6  chr6_73931695     AOna    A    G      0.5      1        2 
   6  chr6_73931695     ASom    A    G        0      0        2 
   6  chr6_73931695     HCab    A    G        0      0        2 
   6  chr6_73931695     HPrz    A    G        0      0        2 
   6  chr6_73931695     ZBoe    A    G        0      0        2 
   6  chr6_73931695     ZGre    A    G        0      0        2 
   6  chr6_73931695     ZHar    A    G        0      0        2 
   6  chr6_73931695   Sample    A    G        0      0        2 
   6  chr6_73932214     AAsi    T    A        0      0        2 
   6  chr6_73932214     AKia    T    A        0      0        2 
   6  chr6_73932214     AOna    T    A        0      0        2 
   6  chr6_73932214     ASom    T    A        0      0        2 
   6  chr6_73932214     HCab    T    A        0      0        2 
   6  chr6_73932214     HPrz    T    A        0      0        2 
   6  chr6_73932214     ZBoe    T    A        1      2        2 
   6  chr6_73932214     ZGre    T    A        0      0        2 
   6  chr6_73932214     ZHar    T    A        0      0        2 
   6  chr6_73932214   Sample    T    A        0      0        2 
   6  chr6_73932390     AAsi    T    G        0      0        2 
   6  chr6_73932390     AKia    T    G      0.5      1        2 
   6  chr6_73932390     AOna    T    G        0      0        2 
   6  chr6_73932390     ASom    T    G        0      0        2 
   6  chr6_73932390     HCab    T    G        0      0        2 
   6  chr6_73932390     HPrz    T    G        0      0        2 
   6  chr6_73932390     ZBoe    T    G        0      0        2 
   6  chr6_73932390     ZGre    T    G        0      0        2 
   6  chr6_73932390     ZHar    T    G        0      0        2 
   6  chr6_73932390   Sample    T    G        0      0        2 
   6  chr6_73933011     AAsi    T    C        1      2        2 
   6  chr6_73933011     AKia    T    C        0      0        2 
   6  chr6_73933011     AOna    T    C        0      0        2 
   6  chr6_73933011     ASom    T    C        1      2        2 
   6  chr6_73933011     HCab    T    C        0      0        2 
   6  chr6_73933011     HPrz    T    C        0      0        2 
   6  chr6_73933011     ZBoe    T    C        0      0        2 
   6  chr6_73933011     ZGre    T    C        0      0        2 
   6  chr6_73933011     ZHar    T    C        0      0        2 
   6  chr6_73933011   Sample    T    C        1      2        2 
   6  chr6_73945055     AAsi    C    G        0      0        2 
   6  chr6_73945055     AKia    C    G        0      0        2 
   6  chr6_73945055     AOna    C    G        0      0        2 
   6  chr6_73945055     ASom    C    G        1      2        2 
   6  chr6_73945055     HCab    C    G        0      0        2 
   6  chr6_73945055     HPrz    C    G        0      0        2 
   6  chr6_73945055     ZBoe    C    G        0      0        2 
   6  chr6_73945055     ZGre    C    G        0      0        2 
   6  chr6_73945055     ZHar    C    G        0      0        2 
   6  chr6_73945055   Sample    C    G        0      0        2 
   6  chr6_73956941     AAsi    T    C        0      0        2 
   6  chr6_73956941     AKia    T    C        0      0        2 
   6  chr6_73956941     AOna    T    C        0      0        2 
   6  chr6_73956941     ASom    T    C        0      0        2 
   6  chr6_73956941     HCab    T    C        1      2        2 
   6  chr6_73956941     HPrz    T    C        0      0        2 
   6  chr6_73956941     ZBoe    T    C        0      0        2 
   6  chr6_73956941     ZGre    T    C        0      0        2 
   6  chr6_73956941     ZHar    T    C        0      0        2 
   6  chr6_73956941   Sample    T    C        0      0        2 
   6  chr6_73964096     AAsi    T    G        0      0        2 
   6  chr6_73964096     AKia    T    G        1      2        2 
   6  chr6_73964096     AOna    T    G        1      2        2 
   6  chr6_73964096     ASom    T    G        0      0        2 
   6  chr6_73964096     HCab    T    G        0      0        2 
   6  chr6_73964096     HPrz    T    G        0      0        2 
   6  chr6_73964096     ZBoe    T    G        0      0        2 
   6  chr6_73964096     ZGre    T    G        0      0        2 
   6  chr6_73964096     ZHar    T    G        0      0        2 
   6  chr6_73964096   Sample    T    G        0      0        2 
   6  chr6_73964766     AAsi    T    G        0      0        2 
   6  chr6_73964766     AKia    T    G        0      0        2 
   6  chr6_73964766     AOna    T    G        0      0        2 
   6  chr6_73964766     ASom    T    G        0      0        2 
   6  chr6_73964766     HCab    T    G        0      0        2 
   6  chr6_73964766     HPrz    T    G        0      0        2 
   6  chr6_73964766     ZBoe    T    G        0      0        2 
   6  chr6_73964766     ZGre    T    G        1      2        2 
   6  chr6_73964766     ZHar    T    G        0      0        2 
   6  chr6_73964766   Sample    T    G        0      0        2 
   6  chr6_73967383     AAsi    C    T        0      0        2 
   6  chr6_73967383     AKia    C    T      0.5      1        2 
   6  chr6_73967383     AOna    C    T        0      0        2 
   6  chr6_73967383     ASom    C    T        0      0        2 
   6  chr6_73967383     HCab    C    T        0      0        2 
   6  chr6_73967383     HPrz    C    T        0      0        2 
   6  chr6_73967383     ZBoe    C    T        0      0        2 
   6  chr6_73967383     ZGre    C    T        0      0        2 
   6  chr6_73967383     ZHar    C    T        0      0        2 
   6  chr6_73967383   Sample    C    T        0      0        2 
   6  chr6_73971630     AAsi    T    C        0      0        2 
   6  chr6_73971630     AKia    T    C        0      0        2 
   6  chr6_73971630     AOna    T    C        0      0        2 
   6  chr6_73971630     ASom    T    C        0      0        2 
   6  chr6_73971630     HCab    T    C        1      2        2 
   6  chr6_73971630     HPrz    T    C        1      2        2 
   6  chr6_73971630     ZBoe    T    C        0      0        2 
   6  chr6_73971630     ZGre    T    C        0      0        2 
   6  chr6_73971630     ZHar    T    C        0      0        2 
   6  chr6_73971630   Sample    T    C        0      0        2 
   6  chr6_73971693     AAsi    T    A        0      0        2 
   6  chr6_73971693     AKia    T    A        0      0        2 
   6  chr6_73971693     AOna    T    A        0      0        2 
   6  chr6_73971693     ASom    T    A        0      0        2 
   6  chr6_73971693     HCab    T    A        1      2        2 
   6  chr6_73971693     HPrz    T    A        1      2        2 
   6  chr6_73971693     ZBoe    T    A        0      0        2 
   6  chr6_73971693     ZGre    T    A        0      0        2 
   6  chr6_73971693     ZHar    T    A        0      0        2 
   6  chr6_73971693   Sample    T    A        0      0        2 
   6  chr6_73971695     AAsi    C    T        1      2        2 
   6  chr6_73971695     AKia    C    T        0      0        2 
   6  chr6_73971695     AOna    C    T        0      0        2 
   6  chr6_73971695     ASom    C    T        0      0        2 
   6  chr6_73971695     HCab    C    T        0      0        2 
   6  chr6_73971695     HPrz    C    T        0      0        2 
   6  chr6_73971695     ZBoe    C    T        0      0        2 
   6  chr6_73971695     ZGre    C    T        0      0        2 
   6  chr6_73971695     ZHar    C    T        0      0        2 
   6  chr6_73971695   Sample    C    T        0      0        2 
   6  chr6_74001575     AAsi    C    T        0      0        2 
   6  chr6_74001575     AKia    C    T        0      0        2 
   6  chr6_74001575     AOna    C    T      0.5      1        2 
   6  chr6_74001575     ASom    C    T        0      0        2 
   6  chr6_74001575     HCab    C    T        0      0        2 
   6  chr6_74001575     HPrz    C    T        0      0        2 
   6  chr6_74001575     ZBoe    C    T        0      0        2 
   6  chr6_74001575     ZGre    C    T        0      0        2 
   6  chr6_74001575     ZHar    C    T        0      0        2 
   6  chr6_74001575   Sample    C    T        0      0        2 
   6  chr6_74002515     AAsi    T    C        0      0        2 
   6  chr6_74002515     AKia    T    C        0      0        2 
   6  chr6_74002515     AOna    T    C        0      0        2 
   6  chr6_74002515     ASom    T    C        0      0        2 
   6  chr6_74002515     HCab    T    C        0      0        2 
   6  chr6_74002515     HPrz    T    C        1      2        2 
   6  chr6_74002515     ZBoe    T    C        0      0        2 
   6  chr6_74002515     ZGre    T    C        0      0        2 
   6  chr6_74002515     ZHar    T    C        0      0        2 
   6  chr6_74002515   Sample    T    C        0      0        2 
   6  chr6_74004624     AAsi    A    C        0      0        2 
   6  chr6_74004624     AKia    A    C        0      0        2 
   6  chr6_74004624     AOna    A    C        0      0        2 
   6  chr6_74004624     ASom    A    C        0      0        2 
   6  chr6_74004624     HCab    A    C        0      0        2 
   6  chr6_74004624     HPrz    A    C        0      0        2 
   6  chr6_74004624     ZBoe    A    C        0      0        2 
   6  chr6_74004624     ZGre    A    C        1      2        2 
   6  chr6_74004624     ZHar    A    C        0      0        2 
   6  chr6_74004624   Sample    A    C        0      0        2 
   6  chr6_74015166     AAsi    T    A        0      0        2 
   6  chr6_74015166     AKia    T    A        0      0        2 
   6  chr6_74015166     AOna    T    A        0      0        2 
   6  chr6_74015166     ASom    T    A        0      0        2 
   6  chr6_74015166     HCab    T    A        1      2        2 
   6  chr6_74015166     HPrz    T    A        1      2        2 
   6  chr6_74015166     ZBoe    T    A        0      0        2 
   6  chr6_74015166     ZGre    T    A        0      0        2 
   6  chr6_74015166     ZHar    T    A        0      0        2 
   6  chr6_74015166   Sample    T    A        0      0        2 
   6  chr6_74026122     AAsi    C    T        0      0        2 
   6  chr6_74026122     AKia    C    T        0      0        2 
   6  chr6_74026122     AOna    C    T        0      0        2 
   6  chr6_74026122     ASom    C    T        0      0        2 
   6  chr6_74026122     HCab    C    T        1      2        2 
   6  chr6_74026122     HPrz    C    T        1      2        2 
   6  chr6_74026122     ZBoe    C    T        0      0        2 
   6  chr6_74026122     ZGre    C    T        0      0        2 
   6  chr6_74026122     ZHar    C    T        0      0        2 
   6  chr6_74026122   Sample    C    T        0      0        2 
   6  chr6_74027271     AAsi    A    G        0      0        2 
   6  chr6_74027271     AKia    A    G        1      2        2 
   6  chr6_74027271     AOna    A    G        1      2        2 
   6  chr6_74027271     ASom    A    G        0      0        2 
   6  chr6_74027271     HCab    A    G        0      0        2 
   6  chr6_74027271     HPrz    A    G        0      0        2 
   6  chr6_74027271     ZBoe    A    G        0      0        2 
   6  chr6_74027271     ZGre    A    G        0      0        2 
   6  chr6_74027271     ZHar    A    G        0      0        2 
   6  chr6_74027271   Sample    A    G        0      0        2 
   6  chr6_74034400     AAsi    C    G        0      0        2 
   6  chr6_74034400     AKia    C    G      0.5      1        2 
   6  chr6_74034400     AOna    C    G        0      0        2 
   6  chr6_74034400     ASom    C    G        0      0        2 
   6  chr6_74034400     HCab    C    G        0      0        2 
   6  chr6_74034400     HPrz    C    G        0      0        2 
   6  chr6_74034400     ZBoe    C    G        0      0        2 
   6  chr6_74034400     ZGre    C    G        0      0        2 
   6  chr6_74034400     ZHar    C    G        0      0        2 
   6  chr6_74034400   Sample    C    G        0      0        2 
   6  chr6_74041448     AAsi    T    C        0      0        2 
   6  chr6_74041448     AKia    T    C        0      0        2 
   6  chr6_74041448     AOna    T    C        0      0        2 
   6  chr6_74041448     ASom    T    C        0      0        2 
   6  chr6_74041448     HCab    T    C        0      0        2 
   6  chr6_74041448     HPrz    T    C        0      0        2 
   6  chr6_74041448     ZBoe    T    C        0      0        2 
   6  chr6_74041448     ZGre    T    C        1      2        2 
   6  chr6_74041448     ZHar    T    C        0      0        2 
   6  chr6_74041448   Sample    T    C        0      0        2 
   6  chr6_74042037     AAsi    T    C        0      0        2 
   6  chr6_74042037     AKia    T    C      0.5      1        2 
   6  chr6_74042037     AOna    T    C        0      0        2 
   6  chr6_74042037     ASom    T    C        0      0        2 
   6  chr6_74042037     HCab    T    C        0      0        2 
   6  chr6_74042037     HPrz    T    C        0      0        2 
   6  chr6_74042037     ZBoe    T    C        0      0        2 
   6  chr6_74042037     ZGre    T    C        0      0        2 
   6  chr6_74042037     ZHar    T    C        0      0        2 
   6  chr6_74042037   Sample    T    C        0      0        2 
   6  chr6_74042489     AAsi    C    A        0      0        2 
   6  chr6_74042489     AKia    C    A        0      0        2 
   6  chr6_74042489     AOna    C    A        0      0        2 
   6  chr6_74042489     ASom    C    A        0      0        2 
   6  chr6_74042489     HCab    C    A        0      0        2 
   6  chr6_74042489     HPrz    C    A        0      0        2 
   6  chr6_74042489     ZBoe    C    A        0      0        2 
   6  chr6_74042489     ZGre    C    A        0      0        2 
   6  chr6_74042489     ZHar    C    A        1      2        2 
   6  chr6_74042489   Sample    C    A        0      0        2 
   6  chr6_74048579     AAsi    A    G        0      0        2 
   6  chr6_74048579     AKia    A    G        0      0        2 
   6  chr6_74048579     AOna    A    G        0      0        2 
   6  chr6_74048579     ASom    A    G        0      0        2 
   6  chr6_74048579     HCab    A    G      0.5      1        2 
   6  chr6_74048579     HPrz    A    G        1      2        2 
   6  chr6_74048579     ZBoe    A    G        0      0        2 
   6  chr6_74048579     ZGre    A    G        0      0        2 
   6  chr6_74048579     ZHar    A    G        0      0        2 
   6  chr6_74048579   Sample    A    G        0      0        2 
   6  chr6_74054509     AAsi    G    C        0      0        2 
   6  chr6_74054509     AKia    G    C        0      0        2 
   6  chr6_74054509     AOna    G    C        0      0        2 
   6  chr6_74054509     ASom    G    C        0      0        2 
   6  chr6_74054509     HCab    G    C        0      0        2 
   6  chr6_74054509     HPrz    G    C        0      0        2 
   6  chr6_74054509     ZBoe    G    C        1      2        2 
   6  chr6_74054509     ZGre    G    C        0      0        2 
   6  chr6_74054509     ZHar    G    C        0      0        2 
   6  chr6_74054509   Sample    G    C        0      0        2 
   6  chr6_74063483     AAsi    G    T        0      0        2 
   6  chr6_74063483     AKia    G    T        0      0        2 
   6  chr6_74063483     AOna    G    T        0      0        2 
   6  chr6_74063483     ASom    G    T        0      0        2 
   6  chr6_74063483     HCab    G    T        0      0        2 
   6  chr6_74063483     HPrz    G    T        0      0        2 
   6  chr6_74063483     ZBoe    G    T        1      2        2 
   6  chr6_74063483     ZGre    G    T        0      0        2 
   6  chr6_74063483     ZHar    G    T        0      0        2 
   6  chr6_74063483   Sample    G    T        0      0        2 
   6  chr6_74071479     AAsi    T    A        0      0        2 
   6  chr6_74071479     AKia    T    A        1      2        2 
   6  chr6_74071479     AOna    T    A        1      2        2 
   6  chr6_74071479     ASom    T    A        0      0        2 
   6  chr6_74071479     HCab    T    A        0      0        2 
   6  chr6_74071479     HPrz    T    A        0      0        2 
   6  chr6_74071479     ZBoe    T    A        0      0        2 
   6  chr6_74071479     ZGre    T    A        0      0        2 
   6  chr6_74071479     ZHar    T    A        0      0        2 
   6  chr6_74071479   Sample    T    A        0      0        2 
   6  chr6_74080151     AAsi    A    C        0      0        2 
   6  chr6_74080151     AKia    A    C        0      0        2 
   6  chr6_74080151     AOna    A    C        0      0        2 
   6  chr6_74080151     ASom    A    C        0      0        2 
   6  chr6_74080151     HCab    A    C        0      0        2 
   6  chr6_74080151     HPrz    A    C        0      0        2 
   6  chr6_74080151     ZBoe    A    C        0      0        2 
   6  chr6_74080151     ZGre    A    C        1      2        2 
   6  chr6_74080151     ZHar    A    C        0      0        2 
   6  chr6_74080151   Sample    A    C        0      0        2 
   6  chr6_74083024     AAsi    C    T        1      2        2 
   6  chr6_74083024     AKia    C    T        0      0        2 
   6  chr6_74083024     AOna    C    T        0      0        2 
   6  chr6_74083024     ASom    C    T        0      0        2 
   6  chr6_74083024     HCab    C    T        0      0        2 
   6  chr6_74083024     HPrz    C    T        0      0        2 
   6  chr6_74083024     ZBoe    C    T        0      0        2 
   6  chr6_74083024     ZGre    C    T        0      0        2 
   6  chr6_74083024     ZHar    C    T        0      0        2 
   6  chr6_74083024   Sample    C    T        0      0        2 
   6  chr6_74093136     AAsi    C    A        0      0        2 
   6  chr6_74093136     AKia    C    A        0      0        2 
   6  chr6_74093136     AOna    C    A      0.5      1        2 
   6  chr6_74093136     ASom    C    A        0      0        2 
   6  chr6_74093136     HCab    C    A        0      0        2 
   6  chr6_74093136     HPrz    C    A        0      0        2 
   6  chr6_74093136     ZBoe    C    A        0      0        2 
   6  chr6_74093136     ZGre    C    A        0      0        2 
   6  chr6_74093136     ZHar    C    A        0      0        2 
   6  chr6_74093136   Sample    C    A        0      0        2 
   6  chr6_74096191     AAsi    G    T        0      0        2 
   6  chr6_74096191     AKia    G    T        0      0        2 
   6  chr6_74096191     AOna    G    T        0      0        2 
   6  chr6_74096191     ASom    G    T        0      0        2 
   6  chr6_74096191     HCab    G    T        0      0        2 
   6  chr6_74096191     HPrz    G    T        0      0        2 
   6  chr6_74096191     ZBoe    G    T        0      0        2 
   6  chr6_74096191     ZGre    G    T        0      0        2 
   6  chr6_74096191     ZHar    G    T        1      2        2 
   6  chr6_74096191   Sample    G    T        0      0        2 
   6  chr6_74099711     AAsi    G    C        0      0        2 
   6  chr6_74099711     AKia    G    C        0      0        2 
   6  chr6_74099711     AOna    G    C        0      0        2 
   6  chr6_74099711     ASom    G    C        0      0        2 
   6  chr6_74099711     HCab    G    C        1      2        2 
   6  chr6_74099711     HPrz    G    C        0      0        2 
   6  chr6_74099711     ZBoe    G    C        0      0        2 
   6  chr6_74099711     ZGre    G    C        0      0        2 
   6  chr6_74099711     ZHar    G    C        0      0        2 
   6  chr6_74099711   Sample    G    C        0      0        2 
   6  chr6_74109585     AAsi    G    T        0      0        2 
   6  chr6_74109585     AKia    G    T      0.5      1        2 
   6  chr6_74109585     AOna    G    T        0      0        2 
   6  chr6_74109585     ASom    G    T        0      0        2 
   6  chr6_74109585     HCab    G    T        0      0        2 
   6  chr6_74109585     HPrz    G    T        0      0        2 
   6  chr6_74109585     ZBoe    G    T        0      0        2 
   6  chr6_74109585     ZGre    G    T        0      0        2 
   6  chr6_74109585     ZHar    G    T        0      0        2 
   6  chr6_74109585   Sample    G    T        0      0        2 
   6  chr6_74110959     AAsi    C    T        0      0        2 
   6  chr6_74110959     AKia    C    T        0      0        2 
   6  chr6_74110959     AOna    C    T        0      0        2 
   6  chr6_74110959     ASom    C    T        0      0        2 
   6  chr6_74110959     HCab    C    T        0      0        2 
   6  chr6_74110959     HPrz    C    T        0      0        2 
   6  chr6_74110959     ZBoe    C    T        0      0        2 
   6  chr6_74110959     ZGre    C    T      0.5      1        2 
   6  chr6_74110959     ZHar    C    T        0      0        2 
   6  chr6_74110959   Sample    C    T        0      0        2 
   6  chr6_74113023     AAsi    C    T        0      0        2 
   6  chr6_74113023     AKia    C    T        0      0        2 
   6  chr6_74113023     AOna    C    T        0      0        2 
   6  chr6_74113023     ASom    C    T        0      0        2 
   6  chr6_74113023     HCab    C    T        1      2        2 
   6  chr6_74113023     HPrz    C    T        1      2        2 
   6  chr6_74113023     ZBoe    C    T        0      0        2 
   6  chr6_74113023     ZGre    C    T        0      0        2 
   6  chr6_74113023     ZHar    C    T        0      0        2 
   6  chr6_74113023   Sample    C    T        0      0        2 
   6  chr6_74114241     AAsi    C    T        0      0        2 
   6  chr6_74114241     AKia    C    T        0      0        2 
   6  chr6_74114241     AOna    C    T        0      0        2 
   6  chr6_74114241     ASom    C    T        0      0        2 
   6  chr6_74114241     HCab    C    T        0      0        2 
   6  chr6_74114241     HPrz    C    T        0      0        2 
   6  chr6_74114241     ZBoe    C    T        1      2        2 
   6  chr6_74114241     ZGre    C    T        0      0        2 
   6  chr6_74114241     ZHar    C    T        1      2        2 
   6  chr6_74114241   Sample    C    T        0      0        2 
   6  chr6_74128205     AAsi    T    C        0      0        2 
   6  chr6_74128205     AKia    T    C        0      0        2 
   6  chr6_74128205     AOna    T    C        0      0        2 
   6  chr6_74128205     ASom    T    C        0      0        2 
   6  chr6_74128205     HCab    T    C        0      0        2 
   6  chr6_74128205     HPrz    T    C        0      0        2 
   6  chr6_74128205     ZBoe    T    C        0      0        2 
   6  chr6_74128205     ZGre    T    C      0.5      1        2 
   6  chr6_74128205     ZHar    T    C        0      0        2 
   6  chr6_74128205   Sample    T    C        0      0        2 
   6  chr6_74130796     AAsi    C    A        0      0        2 
   6  chr6_74130796     AKia    C    A        0      0        2 
   6  chr6_74130796     AOna    C    A        0      0        2 
   6  chr6_74130796     ASom    C    A        0      0        2 
   6  chr6_74130796     HCab    C    A        0      0        2 
   6  chr6_74130796     HPrz    C    A        0      0        2 
   6  chr6_74130796     ZBoe    C    A        0      0        2 
   6  chr6_74130796     ZGre    C    A      0.5      1        2 
   6  chr6_74130796     ZHar    C    A        0      0        2 
   6  chr6_74130796   Sample    C    A        0      0        2 
   6  chr6_74132750     AAsi    G    C        0      0        2 
   6  chr6_74132750     AKia    G    C        1      2        2 
   6  chr6_74132750     AOna    G    C        1      2        2 
   6  chr6_74132750     ASom    G    C        0      0        2 
   6  chr6_74132750     HCab    G    C        0      0        2 
   6  chr6_74132750     HPrz    G    C        0      0        2 
   6  chr6_74132750     ZBoe    G    C        0      0        2 
   6  chr6_74132750     ZGre    G    C        0      0        2 
   6  chr6_74132750     ZHar    G    C        0      0        2 
   6  chr6_74132750   Sample    G    C        0      0        2 
   6  chr6_74133419     AAsi    A    G        0      0        2 
   6  chr6_74133419     AKia    A    G        0      0        2 
   6  chr6_74133419     AOna    A    G        0      0        2 
   6  chr6_74133419     ASom    A    G        0      0        2 
   6  chr6_74133419     HCab    A    G        0      0        2 
   6  chr6_74133419     HPrz    A    G        0      0        2 
   6  chr6_74133419     ZBoe    A    G        1      2        2 
   6  chr6_74133419     ZGre    A    G        0      0        2 
   6  chr6_74133419     ZHar    A    G        0      0        2 
   6  chr6_74133419   Sample    A    G        0      0        2 
   6  chr6_74135365     AAsi    G    A        0      0        2 
   6  chr6_74135365     AKia    G    A        0      0        2 
   6  chr6_74135365     AOna    G    A        0      0        2 
   6  chr6_74135365     ASom    G    A        0      0        2 
   6  chr6_74135365     HCab    G    A        1      2        2 
   6  chr6_74135365     HPrz    G    A        1      2        2 
   6  chr6_74135365     ZBoe    G    A        0      0        2 
   6  chr6_74135365     ZGre    G    A        0      0        2 
   6  chr6_74135365     ZHar    G    A        0      0        2 
   6  chr6_74135365   Sample    G    A        0      0        2 
   6  chr6_74144625     AAsi    C    A        0      0        2 
   6  chr6_74144625     AKia    C    A        0      0        2 
   6  chr6_74144625     AOna    C    A        0      0        2 
   6  chr6_74144625     ASom    C    A        0      0        2 
   6  chr6_74144625     HCab    C    A      0.5      1        2 
   6  chr6_74144625     HPrz    C    A        0      0        2 
   6  chr6_74144625     ZBoe    C    A        0      0        2 
   6  chr6_74144625     ZGre    C    A        0      0        2 
   6  chr6_74144625     ZHar    C    A        0      0        2 
   6  chr6_74144625   Sample    C    A        0      0        2 
   6  chr6_74145538     AAsi    T    A        0      0        2 
   6  chr6_74145538     AKia    T    A        0      0        2 
   6  chr6_74145538     AOna    T    A        0      0        2 
   6  chr6_74145538     ASom    T    A        0      0        2 
   6  chr6_74145538     HCab    T    A        0      0        2 
   6  chr6_74145538     HPrz    T    A        0      0        2 
   6  chr6_74145538     ZBoe    T    A        0      0        2 
   6  chr6_74145538     ZGre    T    A        0      0        2 
   6  chr6_74145538     ZHar    T    A      0.5      1        2 
   6  chr6_74145538   Sample    T    A        0      0        2 
   6  chr6_74148786     AAsi    T    C        0      0        2 
   6  chr6_74148786     AKia    T    C        0      0        2 
   6  chr6_74148786     AOna    T    C        0      0        2 
   6  chr6_74148786     ASom    T    C        1      2        2 
   6  chr6_74148786     HCab    T    C        0      0        2 
   6  chr6_74148786     HPrz    T    C        0      0        2 
   6  chr6_74148786     ZBoe    T    C        0      0        2 
   6  chr6_74148786     ZGre    T    C        0      0        2 
   6  chr6_74148786     ZHar    T    C        0      0        2 
   6  chr6_74148786   Sample    T    C        0      0        2 
   6  chr6_74150473     AAsi    G    T        0      0        2 
   6  chr6_74150473     AKia    G    T        0      0        2 
   6  chr6_74150473     AOna    G    T        0      0        2 
   6  chr6_74150473     ASom    G    T        0      0        2 
   6  chr6_74150473     HCab    G    T        0      0        2 
   6  chr6_74150473     HPrz    G    T        0      0        2 
   6  chr6_74150473     ZBoe    G    T      0.5      1        2 
   6  chr6_74150473     ZGre    G    T        0      0        2 
   6  chr6_74150473     ZHar    G    T        0      0        2 
   6  chr6_74150473   Sample    G    T        0      0        2 
   6  chr6_74150602     AAsi    C    T        1      2        2 
   6  chr6_74150602     AKia    C    T        0      0        2 
   6  chr6_74150602     AOna    C    T        0      0        2 
   6  chr6_74150602     ASom    C    T        0      0        2 
   6  chr6_74150602     HCab    C    T        1      2        2 
   6  chr6_74150602     HPrz    C    T        1      2        2 
   6  chr6_74150602     ZBoe    C    T        0      0        2 
   6  chr6_74150602     ZGre    C    T        0      0        2 
   6  chr6_74150602     ZHar    C    T        0      0        2 
   6  chr6_74150602   Sample    C    T        0      0        2 
   6  chr6_74174241     AAsi    C    A        0      0        2 
   6  chr6_74174241     AKia    C    A        0      0        2 
   6  chr6_74174241     AOna    C    A        0      0        2 
   6  chr6_74174241     ASom    C    A        0      0        2 
   6  chr6_74174241     HCab    C    A        0      0        2 
   6  chr6_74174241     HPrz    C    A        0      0        2 
   6  chr6_74174241     ZBoe    C    A        0      0        2 
   6  chr6_74174241     ZGre    C    A        0      0        2 
   6  chr6_74174241     ZHar    C    A        1      2        2 
   6  chr6_74174241   Sample    C    A        0      0        2 
   6  chr6_74175227     AAsi    A    T        0      0        2 
   6  chr6_74175227     AKia    A    T        0      0        2 
   6  chr6_74175227     AOna    A    T        1      2        2 
   6  chr6_74175227     ASom    A    T        0      0        2 
   6  chr6_74175227     HCab    A    T        0      0        2 
   6  chr6_74175227     HPrz    A    T        0      0        2 
   6  chr6_74175227     ZBoe    A    T        0      0        2 
   6  chr6_74175227     ZGre    A    T        0      0        2 
   6  chr6_74175227     ZHar    A    T        0      0        2 
   6  chr6_74175227   Sample    A    T        0      0        2 
   6  chr6_74181089     AAsi    T    G        0      0        2 
   6  chr6_74181089     AKia    T    G        0      0        2 
   6  chr6_74181089     AOna    T    G        0      0        2 
   6  chr6_74181089     ASom    T    G        0      0        2 
   6  chr6_74181089     HCab    T    G        1      2        2 
   6  chr6_74181089     HPrz    T    G        1      2        2 
   6  chr6_74181089     ZBoe    T    G        0      0        2 
   6  chr6_74181089     ZGre    T    G        0      0        2 
   6  chr6_74181089     ZHar    T    G        0      0        2 
   6  chr6_74181089   Sample    T    G        0      0        2 
   6  chr6_74181268     AAsi    T    C        0      0        2 
   6  chr6_74181268     AKia    T    C        1      2        2 
   6  chr6_74181268     AOna    T    C        1      2        2 
   6  chr6_74181268     ASom    T    C        0      0        2 
   6  chr6_74181268     HCab    T    C        0      0        2 
   6  chr6_74181268     HPrz    T    C        0      0        2 
   6  chr6_74181268     ZBoe    T    C        0      0        2 
   6  chr6_74181268     ZGre    T    C        0      0        2 
   6  chr6_74181268     ZHar    T    C        0      0        2 
   6  chr6_74181268   Sample    T    C        0      0        2 
   6  chr6_74186272     AAsi    G    T        0      0        2 
   6  chr6_74186272     AKia    G    T        0      0        2 
   6  chr6_74186272     AOna    G    T        0      0        2 
   6  chr6_74186272     ASom    G    T        0      0        2 
   6  chr6_74186272     HCab    G    T        1      2        2 
   6  chr6_74186272     HPrz    G    T        1      2        2 
   6  chr6_74186272     ZBoe    G    T        0      0        2 
   6  chr6_74186272     ZGre    G    T        0      0        2 
   6  chr6_74186272     ZHar    G    T        0      0        2 
   6  chr6_74186272   Sample    G    T        0      0        2 
   6  chr6_74193252     AAsi    A    G        0      0        2 
   6  chr6_74193252     AKia    A    G        0      0        2 
   6  chr6_74193252     AOna    A    G        0      0        2 
   6  chr6_74193252     ASom    A    G        0      0        2 
   6  chr6_74193252     HCab    A    G        1      2        2 
   6  chr6_74193252     HPrz    A    G        0      0        2 
   6  chr6_74193252     ZBoe    A    G        0      0        2 
   6  chr6_74193252     ZGre    A    G        0      0        2 
   6  chr6_74193252     ZHar    A    G        0      0        2 
   6  chr6_74193252   Sample    A    G        0      0        2 
   6  chr6_74194568     AAsi    G    A        0      0        2 
   6  chr6_74194568     AKia    G    A        1      2        2 
   6  chr6_74194568     AOna    G    A        1      2        2 
   6  chr6_74194568     ASom    G    A        0      0        2 
   6  chr6_74194568     HCab    G    A        0      0        2 
   6  chr6_74194568     HPrz    G    A        0      0        2 
   6  chr6_74194568     ZBoe    G    A        0      0        2 
   6  chr6_74194568     ZGre    G    A        0      0        2 
   6  chr6_74194568     ZHar    G    A        0      0        2 
   6  chr6_74194568   Sample    G    A        0      0        2 
   6  chr6_74201803     AAsi    C    T        0      0        2 
   6  chr6_74201803     AKia    C    T        0      0        2 
   6  chr6_74201803     AOna    C    T        0      0        2 
   6  chr6_74201803     ASom    C    T        0      0        2 
   6  chr6_74201803     HCab    C    T        1      2        2 
   6  chr6_74201803     HPrz    C    T        1      2        2 
   6  chr6_74201803     ZBoe    C    T        0      0        2 
   6  chr6_74201803     ZGre    C    T        0      0        2 
   6  chr6_74201803     ZHar    C    T        0      0        2 
   6  chr6_74201803   Sample    C    T        0      0        2 
   6  chr6_74201914     AAsi    G    A        1      2        2 
   6  chr6_74201914     AKia    G    A        0      0        2 
   6  chr6_74201914     AOna    G    A        0      0        2 
   6  chr6_74201914     ASom    G    A        0      0        2 
   6  chr6_74201914     HCab    G    A        0      0        2 
   6  chr6_74201914     HPrz    G    A        0      0        2 
   6  chr6_74201914     ZBoe    G    A        0      0        2 
   6  chr6_74201914     ZGre    G    A        0      0        2 
   6  chr6_74201914     ZHar    G    A        0      0        2 
   6  chr6_74201914   Sample    G    A        1      2        2 
   6  chr6_74206352     AAsi    T    C        0      0        2 
   6  chr6_74206352     AKia    T    C      0.5      1        2 
   6  chr6_74206352     AOna    T    C        1      2        2 
   6  chr6_74206352     ASom    T    C        0      0        2 
   6  chr6_74206352     HCab    T    C        0      0        2 
   6  chr6_74206352     HPrz    T    C        0      0        2 
   6  chr6_74206352     ZBoe    T    C        0      0        2 
   6  chr6_74206352     ZGre    T    C        0      0        2 
   6  chr6_74206352     ZHar    T    C        0      0        2 
   6  chr6_74206352   Sample    T    C        0      0        2 
   6  chr6_74207942     AAsi    C    A        0      0        2 
   6  chr6_74207942     AKia    C    A        0      0        2 
   6  chr6_74207942     AOna    C    A        0      0        2 
   6  chr6_74207942     ASom    C    A        0      0        2 
   6  chr6_74207942     HCab    C    A        0      0        2 
   6  chr6_74207942     HPrz    C    A        0      0        2 
   6  chr6_74207942     ZBoe    C    A        0      0        2 
   6  chr6_74207942     ZGre    C    A        1      2        2 
   6  chr6_74207942     ZHar    C    A        0      0        2 
   6  chr6_74207942   Sample    C    A        0      0        2 
   6  chr6_74209234     AAsi    C    T        0      0        2 
   6  chr6_74209234     AKia    C    T        0      0        2 
   6  chr6_74209234     AOna    C    T        0      0        2 
   6  chr6_74209234     ASom    C    T        0      0        2 
   6  chr6_74209234     HCab    C    T        0      0        2 
   6  chr6_74209234     HPrz    C    T        0      0        2 
   6  chr6_74209234     ZBoe    C    T        0      0        2 
   6  chr6_74209234     ZGre    C    T      0.5      1        2 
   6  chr6_74209234     ZHar    C    T        0      0        2 
   6  chr6_74209234   Sample    C    T        0      0        2 
   6  chr6_74215100     AAsi    A    C        0      0        2 
   6  chr6_74215100     AKia    A    C      0.5      1        2 
   6  chr6_74215100     AOna    A    C        0      0        2 
   6  chr6_74215100     ASom    A    C        0      0        2 
   6  chr6_74215100     HCab    A    C        0      0        2 
   6  chr6_74215100     HPrz    A    C        0      0        2 
   6  chr6_74215100     ZBoe    A    C        0      0        2 
   6  chr6_74215100     ZGre    A    C        0      0        2 
   6  chr6_74215100     ZHar    A    C        0      0        2 
   6  chr6_74215100   Sample    A    C        0      0        2 
   6  chr6_74238984     AAsi    C    G        0      0        2 
   6  chr6_74238984     AKia    C    G        0      0        2 
   6  chr6_74238984     AOna    C    G        0      0        2 
   6  chr6_74238984     ASom    C    G        0      0        2 
   6  chr6_74238984     HCab    C    G        0      0        2 
   6  chr6_74238984     HPrz    C    G        0      0        2 
   6  chr6_74238984     ZBoe    C    G      0.5      1        2 
   6  chr6_74238984     ZGre    C    G        0      0        2 
   6  chr6_74238984     ZHar    C    G        0      0        2 
   6  chr6_74238984   Sample    C    G        0      0        2 
   6  chr6_74248799     AAsi    G    A        0      0        2 
   6  chr6_74248799     AKia    G    A        1      2        2 
   6  chr6_74248799     AOna    G    A        0      0        2 
   6  chr6_74248799     ASom    G    A        0      0        2 
   6  chr6_74248799     HCab    G    A        0      0        2 
   6  chr6_74248799     HPrz    G    A        0      0        2 
   6  chr6_74248799     ZBoe    G    A        0      0        2 
   6  chr6_74248799     ZGre    G    A        0      0        2 
   6  chr6_74248799     ZHar    G    A        0      0        2 
   6  chr6_74248799   Sample    G    A        0      0        2 
   6  chr6_74249206     AAsi    G    A        0      0        2 
   6  chr6_74249206     AKia    G    A        0      0        2 
   6  chr6_74249206     AOna    G    A        0      0        2 
   6  chr6_74249206     ASom    G    A        0      0        2 
   6  chr6_74249206     HCab    G    A        0      0        2 
   6  chr6_74249206     HPrz    G    A        0      0        2 
   6  chr6_74249206     ZBoe    G    A        1      2        2 
   6  chr6_74249206     ZGre    G    A        0      0        2 
   6  chr6_74249206     ZHar    G    A        0      0        2 
   6  chr6_74249206   Sample    G    A        0      0        2 
   6  chr6_74253074     AAsi    A    G        0      0        2 
   6  chr6_74253074     AKia    A    G        1      2        2 
   6  chr6_74253074     AOna    A    G        0      0        2 
   6  chr6_74253074     ASom    A    G        0      0        2 
   6  chr6_74253074     HCab    A    G        0      0        2 
   6  chr6_74253074     HPrz    A    G        0      0        2 
   6  chr6_74253074     ZBoe    A    G        0      0        2 
   6  chr6_74253074     ZGre    A    G        0      0        2 
   6  chr6_74253074     ZHar    A    G        0      0        2 
   6  chr6_74253074   Sample    A    G        0      0        2 
   6  chr6_74260443     AAsi    T    G        1      2        2 
   6  chr6_74260443     AKia    T    G        0      0        2 
   6  chr6_74260443     AOna    T    G        0      0        2 
   6  chr6_74260443     ASom    T    G        1      2        2 
   6  chr6_74260443     HCab    T    G        0      0        2 
   6  chr6_74260443     HPrz    T    G        0      0        2 
   6  chr6_74260443     ZBoe    T    G        0      0        2 
   6  chr6_74260443     ZGre    T    G        0      0        2 
   6  chr6_74260443     ZHar    T    G        0      0        2 
   6  chr6_74260443   Sample    T    G        1      2        2 
   6  chr6_74263297     AAsi    T    C        0      0        2 
   6  chr6_74263297     AKia    T    C        0      0        2 
   6  chr6_74263297     AOna    T    C        0      0        2 
   6  chr6_74263297     ASom    T    C        0      0        2 
   6  chr6_74263297     HCab    T    C      0.5      1        2 
   6  chr6_74263297     HPrz    T    C        1      2        2 
   6  chr6_74263297     ZBoe    T    C        0      0        2 
   6  chr6_74263297     ZGre    T    C        0      0        2 
   6  chr6_74263297     ZHar    T    C        0      0        2 
   6  chr6_74263297   Sample    T    C        0      0        2 
   6  chr6_74264471     AAsi    T    C        0      0        2 
   6  chr6_74264471     AKia    T    C        0      0        2 
   6  chr6_74264471     AOna    T    C        0      0        2 
   6  chr6_74264471     ASom    T    C        0      0        2 
   6  chr6_74264471     HCab    T    C        0      0        2 
   6  chr6_74264471     HPrz    T    C        0      0        2 
   6  chr6_74264471     ZBoe    T    C        0      0        2 
   6  chr6_74264471     ZGre    T    C        1      2        2 
   6  chr6_74264471     ZHar    T    C        0      0        2 
   6  chr6_74264471   Sample    T    C        0      0        2 
   6  chr6_74277336     AAsi    G    A        0      0        2 
   6  chr6_74277336     AKia    G    A        0      0        2 
   6  chr6_74277336     AOna    G    A        0      0        2 
   6  chr6_74277336     ASom    G    A        0      0        2 
   6  chr6_74277336     HCab    G    A        1      2        2 
   6  chr6_74277336     HPrz    G    A        1      2        2 
   6  chr6_74277336     ZBoe    G    A        0      0        2 
   6  chr6_74277336     ZGre    G    A        0      0        2 
   6  chr6_74277336     ZHar    G    A        0      0        2 
   6  chr6_74277336   Sample    G    A        0      0        2 
   6  chr6_74279099     AAsi    C    G        0      0        2 
   6  chr6_74279099     AKia    C    G        0      0        2 
   6  chr6_74279099     AOna    C    G        0      0        2 
   6  chr6_74279099     ASom    C    G        0      0        2 
   6  chr6_74279099     HCab    C    G        0      0        2 
   6  chr6_74279099     HPrz    C    G        0      0        2 
   6  chr6_74279099     ZBoe    C    G        0      0        2 
   6  chr6_74279099     ZGre    C    G        1      2        2 
   6  chr6_74279099     ZHar    C    G        0      0        2 
   6  chr6_74279099   Sample    C    G        0      0        2 
   6  chr6_74283648     AAsi    G    A        0      0        2 
   6  chr6_74283648     AKia    G    A        0      0        2 
   6  chr6_74283648     AOna    G    A        0      0        2 
   6  chr6_74283648     ASom    G    A        0      0        2 
   6  chr6_74283648     HCab    G    A        1      2        2 
   6  chr6_74283648     HPrz    G    A        1      2        2 
   6  chr6_74283648     ZBoe    G    A        0      0        2 
   6  chr6_74283648     ZGre    G    A        0      0        2 
   6  chr6_74283648     ZHar    G    A        0      0        2 
   6  chr6_74283648   Sample    G    A        0      0        2 
   6  chr6_74286994     AAsi    A    T        0      0        2 
   6  chr6_74286994     AKia    A    T        1      2        2 
   6  chr6_74286994     AOna    A    T        0      0        2 
   6  chr6_74286994     ASom    A    T        0      0        2 
   6  chr6_74286994     HCab    A    T        0      0        2 
   6  chr6_74286994     HPrz    A    T        0      0        2 
   6  chr6_74286994     ZBoe    A    T        0      0        2 
   6  chr6_74286994     ZGre    A    T        0      0        2 
   6  chr6_74286994     ZHar    A    T        0      0        2 
   6  chr6_74286994   Sample    A    T        0      0        2 
   6  chr6_74315436     AAsi    A    G        1      2        2 
   6  chr6_74315436     AKia    A    G        0      0        2 
   6  chr6_74315436     AOna    A    G        0      0        2 
   6  chr6_74315436     ASom    A    G        1      2        2 
   6  chr6_74315436     HCab    A    G      0.5      1        2 
   6  chr6_74315436     HPrz    A    G        0      0        2 
   6  chr6_74315436     ZBoe    A    G        0      0        2 
   6  chr6_74315436     ZGre    A    G        0      0        2 
   6  chr6_74315436     ZHar    A    G        0      0        2 
   6  chr6_74315436   Sample    A    G        1      2        2 
   6  chr6_74361077     AAsi    G    A        0      0        2 
   6  chr6_74361077     AKia    G    A        0      0        2 
   6  chr6_74361077     AOna    G    A        0      0        2 
   6  chr6_74361077     ASom    G    A        0      0        2 
   6  chr6_74361077     HCab    G    A      0.5      1        2 
   6  chr6_74361077     HPrz    G    A        0      0        2 
   6  chr6_74361077     ZBoe    G    A        0      0        2 
   6  chr6_74361077     ZGre    G    A        0      0        2 
   6  chr6_74361077     ZHar    G    A        0      0        2 
   6  chr6_74361077   Sample    G    A        0      0        2 
   6  chr6_74361562     AAsi    C    G        0      0        2 
   6  chr6_74361562     AKia    C    G      0.5      1        2 
   6  chr6_74361562     AOna    C    G        0      0        2 
   6  chr6_74361562     ASom    C    G        0      0        2 
   6  chr6_74361562     HCab    C    G        0      0        2 
   6  chr6_74361562     HPrz    C    G        0      0        2 
   6  chr6_74361562     ZBoe    C    G        0      0        2 
   6  chr6_74361562     ZGre    C    G        0      0        2 
   6  chr6_74361562     ZHar    C    G        0      0        2 
   6  chr6_74361562   Sample    C    G        0      0        2 
   6  chr6_74374187     AAsi    G    T        0      0        2 
   6  chr6_74374187     AKia    G    T        0      0        2 
   6  chr6_74374187     AOna    G    T        0      0        2 
   6  chr6_74374187     ASom    G    T        0      0        2 
   6  chr6_74374187     HCab    G    T        0      0        2 
   6  chr6_74374187     HPrz    G    T        0      0        2 
   6  chr6_74374187     ZBoe    G    T      0.5      1        2 
   6  chr6_74374187     ZGre    G    T        0      0        2 
   6  chr6_74374187     ZHar    G    T        0      0        2 
   6  chr6_74374187   Sample    G    T        0      0        2 
   6  chr6_74382222     AAsi    A    G        0      0        2 
   6  chr6_74382222     AKia    A    G        0      0        2 
   6  chr6_74382222     AOna    A    G        0      0        2 
   6  chr6_74382222     ASom    A    G        0      0        2 
   6  chr6_74382222     HCab    A    G        0      0        2 
   6  chr6_74382222     HPrz    A    G        1      2        2 
   6  chr6_74382222     ZBoe    A    G        0      0        2 
   6  chr6_74382222     ZGre    A    G        0      0        2 
   6  chr6_74382222     ZHar    A    G        0      0        2 
   6  chr6_74382222   Sample    A    G        0      0        2 
   6  chr6_74383195     AAsi    C    T        0      0        2 
   6  chr6_74383195     AKia    C    T        0      0        2 
   6  chr6_74383195     AOna    C    T        0      0        2 
   6  chr6_74383195     ASom    C    T        0      0        2 
   6  chr6_74383195     HCab    C    T        1      2        2 
   6  chr6_74383195     HPrz    C    T        1      2        2 
   6  chr6_74383195     ZBoe    C    T        0      0        2 
   6  chr6_74383195     ZGre    C    T        0      0        2 
   6  chr6_74383195     ZHar    C    T        0      0        2 
   6  chr6_74383195   Sample    C    T        0      0        2 
   6  chr6_74386568     AAsi    T    C        0      0        2 
   6  chr6_74386568     AKia    T    C        0      0        2 
   6  chr6_74386568     AOna    T    C        0      0        2 
   6  chr6_74386568     ASom    T    C        0      0        2 
   6  chr6_74386568     HCab    T    C        0      0        2 
   6  chr6_74386568     HPrz    T    C        1      2        2 
   6  chr6_74386568     ZBoe    T    C        0      0        2 
   6  chr6_74386568     ZGre    T    C        0      0        2 
   6  chr6_74386568     ZHar    T    C        0      0        2 
   6  chr6_74386568   Sample    T    C        0      0        2 
   6  chr6_74544345     AAsi    T    C        0      0        2 
   6  chr6_74544345     AKia    T    C        0      0        2 
   6  chr6_74544345     AOna    T    C        0      0        2 
   6  chr6_74544345     ASom    T    C        0      0        2 
   6  chr6_74544345     HCab    T    C        1      2        2 
   6  chr6_74544345     HPrz    T    C        1      2        2 
   6  chr6_74544345     ZBoe    T    C        0      0        2 
   6  chr6_74544345     ZGre    T    C        0      0        2 
   6  chr6_74544345     ZHar    T    C        0      0        2 
   6  chr6_74544345   Sample    T    C        0      0        2 
   6  chr6_74544717     AAsi    C    T        0      0        2 
   6  chr6_74544717     AKia    C    T        0      0        2 
   6  chr6_74544717     AOna    C    T        0      0        2 
   6  chr6_74544717     ASom    C    T        0      0        2 
   6  chr6_74544717     HCab    C    T        0      0        2 
   6  chr6_74544717     HPrz    C    T        0      0        2 
   6  chr6_74544717     ZBoe    C    T        0      0        2 
   6  chr6_74544717     ZGre    C    T        0      0        2 
   6  chr6_74544717     ZHar    C    T        1      2        2 
   6  chr6_74544717   Sample    C    T        0      0        2 
   6  chr6_74551794     AAsi    T    C        0      0        2 
   6  chr6_74551794     AKia    T    C        0      0        2 
   6  chr6_74551794     AOna    T    C        0      0        2 
   6  chr6_74551794     ASom    T    C        0      0        2 
   6  chr6_74551794     HCab    T    C        0      0        2 
   6  chr6_74551794     HPrz    T    C        0      0        2 
   6  chr6_74551794     ZBoe    T    C        0      0        2 
   6  chr6_74551794     ZGre    T    C        1      2        2 
   6  chr6_74551794     ZHar    T    C        0      0        2 
   6  chr6_74551794   Sample    T    C        0      0        2 
   6  chr6_74553005     AAsi    C    T        0      0        2 
   6  chr6_74553005     AKia    C    T        0      0        2 
   6  chr6_74553005     AOna    C    T        0      0        2 
   6  chr6_74553005     ASom    C    T        0      0        2 
   6  chr6_74553005     HCab    C    T        0      0        2 
   6  chr6_74553005     HPrz    C    T        0      0        2 
   6  chr6_74553005     ZBoe    C    T      0.5      1        2 
   6  chr6_74553005     ZGre    C    T        0      0        2 
   6  chr6_74553005     ZHar    C    T        0      0        2 
   6  chr6_74553005   Sample    C    T        0      0        2 
   6  chr6_74556234     AAsi    A    C        0      0        2 
   6  chr6_74556234     AKia    A    C        0      0        2 
   6  chr6_74556234     AOna    A    C        0      0        2 
   6  chr6_74556234     ASom    A    C        0      0        2 
   6  chr6_74556234     HCab    A    C        0      0        2 
   6  chr6_74556234     HPrz    A    C        0      0        2 
   6  chr6_74556234     ZBoe    A    C      0.5      1        2 
   6  chr6_74556234     ZGre    A    C        0      0        2 
   6  chr6_74556234     ZHar    A    C        0      0        2 
   6  chr6_74556234   Sample    A    C        0      0        2 
   6  chr6_74558691     AAsi    T    C        0      0        2 
   6  chr6_74558691     AKia    T    C        0      0        2 
   6  chr6_74558691     AOna    T    C        0      0        2 
   6  chr6_74558691     ASom    T    C        0      0        2 
   6  chr6_74558691     HCab    T    C        0      0        2 
   6  chr6_74558691     HPrz    T    C        0      0        2 
   6  chr6_74558691     ZBoe    T    C        1      2        2 
   6  chr6_74558691     ZGre    T    C        0      0        2 
   6  chr6_74558691     ZHar    T    C        0      0        2 
   6  chr6_74558691   Sample    T    C        0      0        2 
   6  chr6_74559039     AAsi    C    T        0      0        2 
   6  chr6_74559039     AKia    C    T        0      0        2 
   6  chr6_74559039     AOna    C    T        0      0        2 
   6  chr6_74559039     ASom    C    T        1      2        2 
   6  chr6_74559039     HCab    C    T        0      0        2 
   6  chr6_74559039     HPrz    C    T        0      0        2 
   6  chr6_74559039     ZBoe    C    T        0      0        2 
   6  chr6_74559039     ZGre    C    T        0      0        2 
   6  chr6_74559039     ZHar    C    T        0      0        2 
   6  chr6_74559039   Sample    C    T        0      0        2 
   6  chr6_74559672     AAsi    G    A        0      0        2 
   6  chr6_74559672     AKia    G    A        0      0        2 
   6  chr6_74559672     AOna    G    A        0      0        2 
   6  chr6_74559672     ASom    G    A        0      0        2 
   6  chr6_74559672     HCab    G    A        1      2        2 
   6  chr6_74559672     HPrz    G    A        1      2        2 
   6  chr6_74559672     ZBoe    G    A        0      0        2 
   6  chr6_74559672     ZGre    G    A        0      0        2 
   6  chr6_74559672     ZHar    G    A        0      0        2 
   6  chr6_74559672   Sample    G    A        0      0        2 
   6  chr6_74567247     AAsi    A    G        0      0        2 
   6  chr6_74567247     AKia    A    G        1      2        2 
   6  chr6_74567247     AOna    A    G        0      0        2 
   6  chr6_74567247     ASom    A    G        0      0        2 
   6  chr6_74567247     HCab    A    G        0      0        2 
   6  chr6_74567247     HPrz    A    G        0      0        2 
   6  chr6_74567247     ZBoe    A    G        0      0        2 
   6  chr6_74567247     ZGre    A    G        0      0        2 
   6  chr6_74567247     ZHar    A    G        0      0        2 
   6  chr6_74567247   Sample    A    G        0      0        2 
   6  chr6_74568255     AAsi    T    C        0      0        2 
   6  chr6_74568255     AKia    T    C        0      0        2 
   6  chr6_74568255     AOna    T    C        0      0        2 
   6  chr6_74568255     ASom    T    C        0      0        2 
   6  chr6_74568255     HCab    T    C        1      2        2 
   6  chr6_74568255     HPrz    T    C        1      2        2 
   6  chr6_74568255     ZBoe    T    C        0      0        2 
   6  chr6_74568255     ZGre    T    C        0      0        2 
   6  chr6_74568255     ZHar    T    C        0      0        2 
   6  chr6_74568255   Sample    T    C        0      0        2 
   6  chr6_74568964     AAsi    A    G        0      0        2 
   6  chr6_74568964     AKia    A    G        0      0        2 
   6  chr6_74568964     AOna    A    G        1      2        2 
   6  chr6_74568964     ASom    A    G        0      0        2 
   6  chr6_74568964     HCab    A    G        0      0        2 
   6  chr6_74568964     HPrz    A    G        0      0        2 
   6  chr6_74568964     ZBoe    A    G        0      0        2 
   6  chr6_74568964     ZGre    A    G        0      0        2 
   6  chr6_74568964     ZHar    A    G        0      0        2 
   6  chr6_74568964   Sample    A    G        0      0        2 
   6  chr6_74577947     AAsi    A    T        0      0        2 
   6  chr6_74577947     AKia    A    T        1      2        2 
   6  chr6_74577947     AOna    A    T      0.5      1        2 
   6  chr6_74577947     ASom    A    T        0      0        2 
   6  chr6_74577947     HCab    A    T        0      0        2 
   6  chr6_74577947     HPrz    A    T        0      0        2 
   6  chr6_74577947     ZBoe    A    T        0      0        2 
   6  chr6_74577947     ZGre    A    T        0      0        2 
   6  chr6_74577947     ZHar    A    T        0      0        2 
   6  chr6_74577947   Sample    A    T        0      0        2 
   6  chr6_74599431     AAsi    A    C        0      0        2 
   6  chr6_74599431     AKia    A    C        0      0        2 
   6  chr6_74599431     AOna    A    C        0      0        2 
   6  chr6_74599431     ASom    A    C        0      0        2 
   6  chr6_74599431     HCab    A    C        1      2        2 
   6  chr6_74599431     HPrz    A    C        1      2        2 
   6  chr6_74599431     ZBoe    A    C        0      0        2 
   6  chr6_74599431     ZGre    A    C        0      0        2 
   6  chr6_74599431     ZHar    A    C        0      0        2 
   6  chr6_74599431   Sample    A    C        0      0        2 
   6  chr6_74604445     AAsi    C    T        0      0        2 
   6  chr6_74604445     AKia    C    T        0      0        2 
   6  chr6_74604445     AOna    C    T        0      0        2 
   6  chr6_74604445     ASom    C    T        0      0        2 
   6  chr6_74604445     HCab    C    T        0      0        2 
   6  chr6_74604445     HPrz    C    T        0      0        2 
   6  chr6_74604445     ZBoe    C    T      0.5      1        2 
   6  chr6_74604445     ZGre    C    T        0      0        2 
   6  chr6_74604445     ZHar    C    T        0      0        2 
   6  chr6_74604445   Sample    C    T        0      0        2 
   6  chr6_74613416     AAsi    T    C        1      2        2 
   6  chr6_74613416     AKia    T    C        0      0        2 
   6  chr6_74613416     AOna    T    C        0      0        2 
   6  chr6_74613416     ASom    T    C        0      0        2 
   6  chr6_74613416     HCab    T    C        0      0        2 
   6  chr6_74613416     HPrz    T    C        0      0        2 
   6  chr6_74613416     ZBoe    T    C        0      0        2 
   6  chr6_74613416     ZGre    T    C        0      0        2 
   6  chr6_74613416     ZHar    T    C        0      0        2 
   6  chr6_74613416   Sample    T    C        1      2        2 
   6  chr6_74626463     AAsi    G    A        0      0        2 
   6  chr6_74626463     AKia    G    A        0      0        2 
   6  chr6_74626463     AOna    G    A        0      0        2 
   6  chr6_74626463     ASom    G    A        0      0        2 
   6  chr6_74626463     HCab    G    A        0      0        2 
   6  chr6_74626463     HPrz    G    A        0      0        2 
   6  chr6_74626463     ZBoe    G    A      0.5      1        2 
   6  chr6_74626463     ZGre    G    A        0      0        2 
   6  chr6_74626463     ZHar    G    A        0      0        2 
   6  chr6_74626463   Sample    G    A        0      0        2 
   6  chr6_74627595     AAsi    G    C        0      0        2 
   6  chr6_74627595     AKia    G    C        0      0        2 
   6  chr6_74627595     AOna    G    C        0      0        2 
   6  chr6_74627595     ASom    G    C        0      0        2 
   6  chr6_74627595     HCab    G    C      0.5      1        2 
   6  chr6_74627595     HPrz    G    C        0      0        2 
   6  chr6_74627595     ZBoe    G    C        0      0        2 
   6  chr6_74627595     ZGre    G    C        0      0        2 
   6  chr6_74627595     ZHar    G    C        0      0        2 
   6  chr6_74627595   Sample    G    C        0      0        2 
   6  chr6_74629777     AAsi    C    T        1      2        2 
   6  chr6_74629777     AKia    C    T        1      2        2 
   6  chr6_74629777     AOna    C    T        1      2        2 
   6  chr6_74629777     ASom    C    T        1      2        2 
   6  chr6_74629777     HCab    C    T        0      0        2 
   6  chr6_74629777     HPrz    C    T        0      0        2 
   6  chr6_74629777     ZBoe    C    T        0      0        2 
   6  chr6_74629777     ZGre    C    T        0      0        2 
   6  chr6_74629777     ZHar    C    T        0      0        2 
   6  chr6_74629777   Sample    C    T        1      2        2 
   6  chr6_74630858     AAsi    G    A        0      0        2 
   6  chr6_74630858     AKia    G    A        0      0        2 
   6  chr6_74630858     AOna    G    A        0      0        2 
   6  chr6_74630858     ASom    G    A        0      0        2 
   6  chr6_74630858     HCab    G    A        1      2        2 
   6  chr6_74630858     HPrz    G    A        1      2        2 
   6  chr6_74630858     ZBoe    G    A        0      0        2 
   6  chr6_74630858     ZGre    G    A      0.5      1        2 
   6  chr6_74630858     ZHar    G    A        0      0        2 
   6  chr6_74630858   Sample    G    A        0      0        2 
   6  chr6_74635380     AAsi    A    G        0      0        2 
   6  chr6_74635380     AKia    A    G      0.5      1        2 
   6  chr6_74635380     AOna    A    G        0      0        2 
   6  chr6_74635380     ASom    A    G        0      0        2 
   6  chr6_74635380     HCab    A    G        0      0        2 
   6  chr6_74635380     HPrz    A    G        0      0        2 
   6  chr6_74635380     ZBoe    A    G        0      0        2 
   6  chr6_74635380     ZGre    A    G        0      0        2 
   6  chr6_74635380     ZHar    A    G        0      0        2 
   6  chr6_74635380   Sample    A    G        0      0        2 
   6  chr6_74661634     AAsi    C    A        0      0        2 
   6  chr6_74661634     AKia    C    A        0      0        2 
   6  chr6_74661634     AOna    C    A        0      0        2 
   6  chr6_74661634     ASom    C    A        0      0        2 
   6  chr6_74661634     HCab    C    A        0      0        2 
   6  chr6_74661634     HPrz    C    A        0      0        2 
   6  chr6_74661634     ZBoe    C    A        0      0        2 
   6  chr6_74661634     ZGre    C    A        0      0        2 
   6  chr6_74661634     ZHar    C    A      0.5      1        2 
   6  chr6_74661634   Sample    C    A        0      0        2 
   6  chr6_74680130     AAsi    T    G        0      0        2 
   6  chr6_74680130     AKia    T    G        0      0        2 
   6  chr6_74680130     AOna    T    G        0      0        2 
   6  chr6_74680130     ASom    T    G        0      0        2 
   6  chr6_74680130     HCab    T    G        1      2        2 
   6  chr6_74680130     HPrz    T    G        1      2        2 
   6  chr6_74680130     ZBoe    T    G        0      0        2 
   6  chr6_74680130     ZGre    T    G        0      0        2 
   6  chr6_74680130     ZHar    T    G        0      0        2 
   6  chr6_74680130   Sample    T    G        0      0        2 
   6  chr6_74680922     AAsi    A    G        0      0        2 
   6  chr6_74680922     AKia    A    G        0      0        2 
   6  chr6_74680922     AOna    A    G        0      0        2 
   6  chr6_74680922     ASom    A    G        0      0        2 
   6  chr6_74680922     HCab    A    G        1      2        2 
   6  chr6_74680922     HPrz    A    G        1      2        2 
   6  chr6_74680922     ZBoe    A    G        0      0        2 
   6  chr6_74680922     ZGre    A    G        0      0        2 
   6  chr6_74680922     ZHar    A    G        0      0        2 
   6  chr6_74680922   Sample    A    G        0      0        2 
   6  chr6_74688578     AAsi    A    G        0      0        2 
   6  chr6_74688578     AKia    A    G        0      0        2 
   6  chr6_74688578     AOna    A    G        0      0        2 
   6  chr6_74688578     ASom    A    G        0      0        2 
   6  chr6_74688578     HCab    A    G        0      0        2 
   6  chr6_74688578     HPrz    A    G        0      0        2 
   6  chr6_74688578     ZBoe    A    G      0.5      1        2 
   6  chr6_74688578     ZGre    A    G        0      0        2 
   6  chr6_74688578     ZHar    A    G        0      0        2 
   6  chr6_74688578   Sample    A    G        0      0        2 
   6  chr6_74690799     AAsi    T    C        0      0        2 
   6  chr6_74690799     AKia    T    C        1      2        2 
   6  chr6_74690799     AOna    T    C        0      0        2 
   6  chr6_74690799     ASom    T    C        0      0        2 
   6  chr6_74690799     HCab    T    C        0      0        2 
   6  chr6_74690799     HPrz    T    C        0      0        2 
   6  chr6_74690799     ZBoe    T    C        0      0        2 
   6  chr6_74690799     ZGre    T    C        0      0        2 
   6  chr6_74690799     ZHar    T    C        0      0        2 
   6  chr6_74690799   Sample    T    C        0      0        2 
   6  chr6_74692841     AAsi    T    C        0      0        2 
   6  chr6_74692841     AKia    T    C        0      0        2 
   6  chr6_74692841     AOna    T    C        0      0        2 
   6  chr6_74692841     ASom    T    C        0      0        2 
   6  chr6_74692841     HCab    T    C        1      2        2 
   6  chr6_74692841     HPrz    T    C        1      2        2 
   6  chr6_74692841     ZBoe    T    C        0      0        2 
   6  chr6_74692841     ZGre    T    C        0      0        2 
   6  chr6_74692841     ZHar    T    C        0      0        2 
   6  chr6_74692841   Sample    T    C        0      0        2 
   6  chr6_74696933     AAsi    T    C        1      2        2 
   6  chr6_74696933     AKia    T    C        1      2        2 
   6  chr6_74696933     AOna    T    C        1      2        2 
   6  chr6_74696933     ASom    T    C        1      2        2 
   6  chr6_74696933     HCab    T    C        0      0        2 
   6  chr6_74696933     HPrz    T    C        0      0        2 
   6  chr6_74696933     ZBoe    T    C        0      0        2 
   6  chr6_74696933     ZGre    T    C        0      0        2 
   6  chr6_74696933     ZHar    T    C        0      0        2 
   6  chr6_74696933   Sample    T    C        1      2        2 
   6  chr6_74698155     AAsi    A    G        0      0        2 
   6  chr6_74698155     AKia    A    G        0      0        2 
   6  chr6_74698155     AOna    A    G        0      0        2 
   6  chr6_74698155     ASom    A    G        0      0        2 
   6  chr6_74698155     HCab    A    G        0      0        2 
   6  chr6_74698155     HPrz    A    G        0      0        2 
   6  chr6_74698155     ZBoe    A    G        0      0        2 
   6  chr6_74698155     ZGre    A    G      0.5      1        2 
   6  chr6_74698155     ZHar    A    G        0      0        2 
   6  chr6_74698155   Sample    A    G        0      0        2 
   6  chr6_74702905     AAsi    A    G        0      0        2 
   6  chr6_74702905     AKia    A    G        0      0        2 
   6  chr6_74702905     AOna    A    G        0      0        2 
   6  chr6_74702905     ASom    A    G        0      0        2 
   6  chr6_74702905     HCab    A    G        0      0        2 
   6  chr6_74702905     HPrz    A    G        0      0        2 
   6  chr6_74702905     ZBoe    A    G        0      0        2 
   6  chr6_74702905     ZGre    A    G        0      0        2 
   6  chr6_74702905     ZHar    A    G        1      2        2 
   6  chr6_74702905   Sample    A    G        0      0        2 
   6  chr6_74717786     AAsi    C    A        0      0        2 
   6  chr6_74717786     AKia    C    A        0      0        2 
   6  chr6_74717786     AOna    C    A        1      2        2 
   6  chr6_74717786     ASom    C    A        0      0        2 
   6  chr6_74717786     HCab    C    A        0      0        2 
   6  chr6_74717786     HPrz    C    A        0      0        2 
   6  chr6_74717786     ZBoe    C    A        0      0        2 
   6  chr6_74717786     ZGre    C    A        0      0        2 
   6  chr6_74717786     ZHar    C    A        0      0        2 
   6  chr6_74717786   Sample    C    A        0      0        2 
   6  chr6_74718987     AAsi    G    T        0      0        2 
   6  chr6_74718987     AKia    G    T        0      0        2 
   6  chr6_74718987     AOna    G    T        0      0        2 
   6  chr6_74718987     ASom    G    T        0      0        2 
   6  chr6_74718987     HCab    G    T        0      0        2 
   6  chr6_74718987     HPrz    G    T        0      0        2 
   6  chr6_74718987     ZBoe    G    T        0      0        2 
   6  chr6_74718987     ZGre    G    T        0      0        2 
   6  chr6_74718987     ZHar    G    T        1      2        2 
   6  chr6_74718987   Sample    G    T        0      0        2 
   6  chr6_74722644     AAsi    C    G        0      0        2 
   6  chr6_74722644     AKia    C    G        0      0        2 
   6  chr6_74722644     AOna    C    G        0      0        2 
   6  chr6_74722644     ASom    C    G        0      0        2 
   6  chr6_74722644     HCab    C    G        0      0        2 
   6  chr6_74722644     HPrz    C    G        0      0        2 
   6  chr6_74722644     ZBoe    C    G        0      0        2 
   6  chr6_74722644     ZGre    C    G        1      2        2 
   6  chr6_74722644     ZHar    C    G        0      0        2 
   6  chr6_74722644   Sample    C    G        0      0        2 
   6  chr6_74724041     AAsi    C    A        0      0        2 
   6  chr6_74724041     AKia    C    A        1      2        2 
   6  chr6_74724041     AOna    C    A        0      0        2 
   6  chr6_74724041     ASom    C    A        0      0        2 
   6  chr6_74724041     HCab    C    A        0      0        2 
   6  chr6_74724041     HPrz    C    A        0      0        2 
   6  chr6_74724041     ZBoe    C    A        0      0        2 
   6  chr6_74724041     ZGre    C    A        0      0        2 
   6  chr6_74724041     ZHar    C    A        0      0        2 
   6  chr6_74724041   Sample    C    A        0      0        2 
   6  chr6_74756840     AAsi    C    T        0      0        2 
   6  chr6_74756840     AKia    C    T        0      0        2 
   6  chr6_74756840     AOna    C    T        0      0        2 
   6  chr6_74756840     ASom    C    T        0      0        2 
   6  chr6_74756840     HCab    C    T        1      2        2 
   6  chr6_74756840     HPrz    C    T        1      2        2 
   6  chr6_74756840     ZBoe    C    T        0      0        2 
   6  chr6_74756840     ZGre    C    T        0      0        2 
   6  chr6_74756840     ZHar    C    T        0      0        2 
   6  chr6_74756840   Sample    C    T        0      0        2 
   6  chr6_74768280     AAsi    T    C        0      0        2 
   6  chr6_74768280     AKia    T    C        0      0        2 
   6  chr6_74768280     AOna    T    C        1      2        2 
   6  chr6_74768280     ASom    T    C        0      0        2 
   6  chr6_74768280     HCab    T    C        0      0        2 
   6  chr6_74768280     HPrz    T    C        0      0        2 
   6  chr6_74768280     ZBoe    T    C        0      0        2 
   6  chr6_74768280     ZGre    T    C        0      0        2 
   6  chr6_74768280     ZHar    T    C        0      0        2 
   6  chr6_74768280   Sample    T    C        0      0        2 
   6  chr6_74775954     AAsi    T    C        0      0        2 
   6  chr6_74775954     AKia    T    C        0      0        2 
   6  chr6_74775954     AOna    T    C        0      0        2 
   6  chr6_74775954     ASom    T    C        0      0        2 
   6  chr6_74775954     HCab    T    C        0      0        2 
   6  chr6_74775954     HPrz    T    C        1      2        2 
   6  chr6_74775954     ZBoe    T    C        0      0        2 
   6  chr6_74775954     ZGre    T    C        0      0        2 
   6  chr6_74775954     ZHar    T    C        0      0        2 
   6  chr6_74775954   Sample    T    C        0      0        2 
   6  chr6_74777917     AAsi    T    C        0      0        2 
   6  chr6_74777917     AKia    T    C        0      0        2 
   6  chr6_74777917     AOna    T    C        0      0        2 
   6  chr6_74777917     ASom    T    C        0      0        2 
   6  chr6_74777917     HCab    T    C        0      0        2 
   6  chr6_74777917     HPrz    T    C        0      0        2 
   6  chr6_74777917     ZBoe    T    C        0      0        2 
   6  chr6_74777917     ZGre    T    C        0      0        2 
   6  chr6_74777917     ZHar    T    C        1      2        2 
   6  chr6_74777917   Sample    T    C        0      0        2 
   6  chr6_74778737     AAsi    C    T        0      0        2 
   6  chr6_74778737     AKia    C    T        0      0        2 
   6  chr6_74778737     AOna    C    T        0      0        2 
   6  chr6_74778737     ASom    C    T        0      0        2 
   6  chr6_74778737     HCab    C    T        0      0        2 
   6  chr6_74778737     HPrz    C    T        0      0        2 
   6  chr6_74778737     ZBoe    C    T        0      0        2 
   6  chr6_74778737     ZGre    C    T        1      2        2 
   6  chr6_74778737     ZHar    C    T        0      0        2 
   6  chr6_74778737   Sample    C    T        0      0        2 
   6  chr6_74789643     AAsi    A    G        0      0        2 
   6  chr6_74789643     AKia    A    G        0      0        2 
   6  chr6_74789643     AOna    A    G        0      0        2 
   6  chr6_74789643     ASom    A    G        0      0        2 
   6  chr6_74789643     HCab    A    G        0      0        2 
   6  chr6_74789643     HPrz    A    G        0      0        2 
   6  chr6_74789643     ZBoe    A    G        1      2        2 
   6  chr6_74789643     ZGre    A    G        1      2        2 
   6  chr6_74789643     ZHar    A    G        1      2        2 
   6  chr6_74789643   Sample    A    G        0      0        2 
   6  chr6_74798000     AAsi    C    T        0      0        2 
   6  chr6_74798000     AKia    C    T        0      0        2 
   6  chr6_74798000     AOna    C    T        0      0        2 
   6  chr6_74798000     ASom    C    T        0      0        2 
   6  chr6_74798000     HCab    C    T      0.5      1        2 
   6  chr6_74798000     HPrz    C    T        1      2        2 
   6  chr6_74798000     ZBoe    C    T        0      0        2 
   6  chr6_74798000     ZGre    C    T        0      0        2 
   6  chr6_74798000     ZHar    C    T        0      0        2 
   6  chr6_74798000   Sample    C    T        0      0        2 
   6  chr6_74805880     AAsi    C    T        0      0        2 
   6  chr6_74805880     AKia    C    T        1      2        2 
   6  chr6_74805880     AOna    C    T        1      2        2 
   6  chr6_74805880     ASom    C    T        0      0        2 
   6  chr6_74805880     HCab    C    T        0      0        2 
   6  chr6_74805880     HPrz    C    T        0      0        2 
   6  chr6_74805880     ZBoe    C    T        0      0        2 
   6  chr6_74805880     ZGre    C    T        0      0        2 
   6  chr6_74805880     ZHar    C    T        0      0        2 
   6  chr6_74805880   Sample    C    T        0      0        2 
   6  chr6_74806368     AAsi    G    A        0      0        2 
   6  chr6_74806368     AKia    G    A        0      0        2 
   6  chr6_74806368     AOna    G    A        0      0        2 
   6  chr6_74806368     ASom    G    A        0      0        2 
   6  chr6_74806368     HCab    G    A        1      2        2 
   6  chr6_74806368     HPrz    G    A        1      2        2 
   6  chr6_74806368     ZBoe    G    A        0      0        2 
   6  chr6_74806368     ZGre    G    A        0      0        2 
   6  chr6_74806368     ZHar    G    A        0      0        2 
   6  chr6_74806368   Sample    G    A        0      0        2 
   6  chr6_74806663     AAsi    T    C        1      2        2 
   6  chr6_74806663     AKia    T    C        0      0        2 
   6  chr6_74806663     AOna    T    C        0      0        2 
   6  chr6_74806663     ASom    T    C        1      2        2 
   6  chr6_74806663     HCab    T    C        0      0        2 
   6  chr6_74806663     HPrz    T    C        0      0        2 
   6  chr6_74806663     ZBoe    T    C        0      0        2 
   6  chr6_74806663     ZGre    T    C        0      0        2 
   6  chr6_74806663     ZHar    T    C        0      0        2 
   6  chr6_74806663   Sample    T    C        1      2        2 
   6  chr6_74810490     AAsi    G    C        0      0        2 
   6  chr6_74810490     AKia    G    C        0      0        2 
   6  chr6_74810490     AOna    G    C        0      0        2 
   6  chr6_74810490     ASom    G    C        0      0        2 
   6  chr6_74810490     HCab    G    C      0.5      1        2 
   6  chr6_74810490     HPrz    G    C        0      0        2 
   6  chr6_74810490     ZBoe    G    C        0      0        2 
   6  chr6_74810490     ZGre    G    C        0      0        2 
   6  chr6_74810490     ZHar    G    C        0      0        2 
   6  chr6_74810490   Sample    G    C        0      0        2 
   6  chr6_74810755     AAsi    A    T        0      0        2 
   6  chr6_74810755     AKia    A    T        0      0        2 
   6  chr6_74810755     AOna    A    T        0      0        2 
   6  chr6_74810755     ASom    A    T        0      0        2 
   6  chr6_74810755     HCab    A    T        0      0        2 
   6  chr6_74810755     HPrz    A    T        0      0        2 
   6  chr6_74810755     ZBoe    A    T        0      0        2 
   6  chr6_74810755     ZGre    A    T        0      0        2 
   6  chr6_74810755     ZHar    A    T        1      2        2 
   6  chr6_74810755   Sample    A    T        0      0        2 
   6  chr6_74811421     AAsi    G    A        0      0        2 
   6  chr6_74811421     AKia    G    A        0      0        2 
   6  chr6_74811421     AOna    G    A        0      0        2 
   6  chr6_74811421     ASom    G    A        0      0        2 
   6  chr6_74811421     HCab    G    A        1      2        2 
   6  chr6_74811421     HPrz    G    A        1      2        2 
   6  chr6_74811421     ZBoe    G    A        0      0        2 
   6  chr6_74811421     ZGre    G    A        0      0        2 
   6  chr6_74811421     ZHar    G    A        0      0        2 
   6  chr6_74811421   Sample    G    A        0      0        2 
   6  chr6_74818961     AAsi    A    G        0      0        2 
   6  chr6_74818961     AKia    A    G        0      0        2 
   6  chr6_74818961     AOna    A    G        0      0        2 
   6  chr6_74818961     ASom    A    G        0      0        2 
   6  chr6_74818961     HCab    A    G        0      0        2 
   6  chr6_74818961     HPrz    A    G        0      0        2 
   6  chr6_74818961     ZBoe    A    G        0      0        2 
   6  chr6_74818961     ZGre    A    G        0      0        2 
   6  chr6_74818961     ZHar    A    G      0.5      1        2 
   6  chr6_74818961   Sample    A    G        0      0        2 
   6  chr6_74825390     AAsi    G    T        1      2        2 
   6  chr6_74825390     AKia    G    T        0      0        2 
   6  chr6_74825390     AOna    G    T        0      0        2 
   6  chr6_74825390     ASom    G    T        0      0        2 
   6  chr6_74825390     HCab    G    T        0      0        2 
   6  chr6_74825390     HPrz    G    T        0      0        2 
   6  chr6_74825390     ZBoe    G    T        0      0        2 
   6  chr6_74825390     ZGre    G    T        0      0        2 
   6  chr6_74825390     ZHar    G    T        0      0        2 
   6  chr6_74825390   Sample    G    T        1      2        2 
   6  chr6_74827867     AAsi    T    C        0      0        2 
   6  chr6_74827867     AKia    T    C        0      0        2 
   6  chr6_74827867     AOna    T    C        0      0        2 
   6  chr6_74827867     ASom    T    C        0      0        2 
   6  chr6_74827867     HCab    T    C        0      0        2 
   6  chr6_74827867     HPrz    T    C        0      0        2 
   6  chr6_74827867     ZBoe    T    C        0      0        2 
   6  chr6_74827867     ZGre    T    C      0.5      1        2 
   6  chr6_74827867     ZHar    T    C        0      0        2 
   6  chr6_74827867   Sample    T    C        0      0        2 
   6  chr6_74834366     AAsi    G    C        0      0        2 
   6  chr6_74834366     AKia    G    C        0      0        2 
   6  chr6_74834366     AOna    G    C        0      0        2 
   6  chr6_74834366     ASom    G    C        0      0        2 
   6  chr6_74834366     HCab    G    C        1      2        2 
   6  chr6_74834366     HPrz    G    C        1      2        2 
   6  chr6_74834366     ZBoe    G    C        0      0        2 
   6  chr6_74834366     ZGre    G    C        0      0        2 
   6  chr6_74834366     ZHar    G    C        0      0        2 
   6  chr6_74834366   Sample    G    C        0      0        2 
   6  chr6_74836581     AAsi    A    G        0      0        2 
   6  chr6_74836581     AKia    A    G        0      0        2 
   6  chr6_74836581     AOna    A    G        0      0        2 
   6  chr6_74836581     ASom    A    G        0      0        2 
   6  chr6_74836581     HCab    A    G      0.5      1        2 
   6  chr6_74836581     HPrz    A    G        1      2        2 
   6  chr6_74836581     ZBoe    A    G        0      0        2 
   6  chr6_74836581     ZGre    A    G        0      0        2 
   6  chr6_74836581     ZHar    A    G        0      0        2 
   6  chr6_74836581   Sample    A    G        0      0        2 
   6  chr6_74840073     AAsi    T    C        0      0        2 
   6  chr6_74840073     AKia    T    C        0      0        2 
   6  chr6_74840073     AOna    T    C      0.5      1        2 
   6  chr6_74840073     ASom    T    C        0      0        2 
   6  chr6_74840073     HCab    T    C        0      0        2 
   6  chr6_74840073     HPrz    T    C        0      0        2 
   6  chr6_74840073     ZBoe    T    C        0      0        2 
   6  chr6_74840073     ZGre    T    C        0      0        2 
   6  chr6_74840073     ZHar    T    C        0      0        2 
   6  chr6_74840073   Sample    T    C        0      0        2 
   6  chr6_74840714     AAsi    T    G        0      0        2 
   6  chr6_74840714     AKia    T    G        0      0        2 
   6  chr6_74840714     AOna    T    G        0      0        2 
   6  chr6_74840714     ASom    T    G        0      0        2 
   6  chr6_74840714     HCab    T    G        0      0        2 
   6  chr6_74840714     HPrz    T    G        0      0        2 
   6  chr6_74840714     ZBoe    T    G        1      2        2 
   6  chr6_74840714     ZGre    T    G        1      2        2 
   6  chr6_74840714     ZHar    T    G        1      2        2 
   6  chr6_74840714   Sample    T    G        0      0        2 
   6  chr6_74843530     AAsi    G    A        0      0        2 
   6  chr6_74843530     AKia    G    A        0      0        2 
   6  chr6_74843530     AOna    G    A        0      0        2 
   6  chr6_74843530     ASom    G    A        0      0        2 
   6  chr6_74843530     HCab    G    A        1      2        2 
   6  chr6_74843530     HPrz    G    A        1      2        2 
   6  chr6_74843530     ZBoe    G    A        0      0        2 
   6  chr6_74843530     ZGre    G    A        0      0        2 
   6  chr6_74843530     ZHar    G    A        0      0        2 
   6  chr6_74843530   Sample    G    A        0      0        2 
   6  chr6_74846530     AAsi    T    C        0      0        2 
   6  chr6_74846530     AKia    T    C        0      0        2 
   6  chr6_74846530     AOna    T    C        0      0        2 
   6  chr6_74846530     ASom    T    C        0      0        2 
   6  chr6_74846530     HCab    T    C      0.5      1        2 
   6  chr6_74846530     HPrz    T    C        1      2        2 
   6  chr6_74846530     ZBoe    T    C        0      0        2 
   6  chr6_74846530     ZGre    T    C        0      0        2 
   6  chr6_74846530     ZHar    T    C        0      0        2 
   6  chr6_74846530   Sample    T    C        1      2        2 
   6  chr6_74851026     AAsi    A    C        0      0        2 
   6  chr6_74851026     AKia    A    C        0      0        2 
   6  chr6_74851026     AOna    A    C        0      0        2 
   6  chr6_74851026     ASom    A    C        1      2        2 
   6  chr6_74851026     HCab    A    C        0      0        2 
   6  chr6_74851026     HPrz    A    C        0      0        2 
   6  chr6_74851026     ZBoe    A    C        0      0        2 
   6  chr6_74851026     ZGre    A    C        0      0        2 
   6  chr6_74851026     ZHar    A    C        0      0        2 
   6  chr6_74851026   Sample    A    C        0      0        2 
   6  chr6_74862801     AAsi    T    C        0      0        2 
   6  chr6_74862801     AKia    T    C        0      0        2 
   6  chr6_74862801     AOna    T    C        0      0        2 
   6  chr6_74862801     ASom    T    C        0      0        2 
   6  chr6_74862801     HCab    T    C        1      2        2 
   6  chr6_74862801     HPrz    T    C        1      2        2 
   6  chr6_74862801     ZBoe    T    C        0      0        2 
   6  chr6_74862801     ZGre    T    C        0      0        2 
   6  chr6_74862801     ZHar    T    C        0      0        2 
   6  chr6_74862801   Sample    T    C        0      0        2 
   6  chr6_74873701     AAsi    G    T        0      0        2 
   6  chr6_74873701     AKia    G    T      0.5      1        2 
   6  chr6_74873701     AOna    G    T        0      0        2 
   6  chr6_74873701     ASom    G    T        0      0        2 
   6  chr6_74873701     HCab    G    T        0      0        2 
   6  chr6_74873701     HPrz    G    T        0      0        2 
   6  chr6_74873701     ZBoe    G    T        0      0        2 
   6  chr6_74873701     ZGre    G    T        0      0        2 
   6  chr6_74873701     ZHar    G    T        0      0        2 
   6  chr6_74873701   Sample    G    T        0      0        2 
   6  chr6_74877510     AAsi    A    T        0      0        2 
   6  chr6_74877510     AKia    A    T        0      0        2 
   6  chr6_74877510     AOna    A    T      0.5      1        2 
   6  chr6_74877510     ASom    A    T        0      0        2 
   6  chr6_74877510     HCab    A    T        0      0        2 
   6  chr6_74877510     HPrz    A    T        0      0        2 
   6  chr6_74877510     ZBoe    A    T        0      0        2 
   6  chr6_74877510     ZGre    A    T        0      0        2 
   6  chr6_74877510     ZHar    A    T        0      0        2 
   6  chr6_74877510   Sample    A    T        0      0        2 
   6  chr6_74878034     AAsi    C    T      0.5      1        2 
   6  chr6_74878034     AKia    C    T        0      0        2 
   6  chr6_74878034     AOna    C    T        0      0        2 
   6  chr6_74878034     ASom    C    T        0      0        2 
   6  chr6_74878034     HCab    C    T        0      0        2 
   6  chr6_74878034     HPrz    C    T        0      0        2 
   6  chr6_74878034     ZBoe    C    T        0      0        2 
   6  chr6_74878034     ZGre    C    T        0      0        2 
   6  chr6_74878034     ZHar    C    T        0      0        2 
   6  chr6_74878034   Sample    C    T        0      0        2 
   6  chr6_74879398     AAsi    C    T        0      0        2 
   6  chr6_74879398     AKia    C    T        0      0        2 
   6  chr6_74879398     AOna    C    T        0      0        2 
   6  chr6_74879398     ASom    C    T        0      0        2 
   6  chr6_74879398     HCab    C    T        1      2        2 
   6  chr6_74879398     HPrz    C    T        1      2        2 
   6  chr6_74879398     ZBoe    C    T        0      0        2 
   6  chr6_74879398     ZGre    C    T        0      0        2 
   6  chr6_74879398     ZHar    C    T        0      0        2 
   6  chr6_74879398   Sample    C    T        0      0        2 
   6  chr6_74880846     AAsi    T    C        0      0        2 
   6  chr6_74880846     AKia    T    C      0.5      1        2 
   6  chr6_74880846     AOna    T    C        0      0        2 
   6  chr6_74880846     ASom    T    C        0      0        2 
   6  chr6_74880846     HCab    T    C        0      0        2 
   6  chr6_74880846     HPrz    T    C        0      0        2 
   6  chr6_74880846     ZBoe    T    C        0      0        2 
   6  chr6_74880846     ZGre    T    C        0      0        2 
   6  chr6_74880846     ZHar    T    C        0      0        2 
   6  chr6_74880846   Sample    T    C        0      0        2 
   6  chr6_74890858     AAsi    A    C        0      0        2 
   6  chr6_74890858     AKia    A    C        0      0        2 
   6  chr6_74890858     AOna    A    C        0      0        2 
   6  chr6_74890858     ASom    A    C        0      0        2 
   6  chr6_74890858     HCab    A    C        1      2        2 
   6  chr6_74890858     HPrz    A    C        1      2        2 
   6  chr6_74890858     ZBoe    A    C        0      0        2 
   6  chr6_74890858     ZGre    A    C        0      0        2 
   6  chr6_74890858     ZHar    A    C        0      0        2 
   6  chr6_74890858   Sample    A    C        0      0        2 
   6  chr6_74896918     AAsi    A    G        0      0        2 
   6  chr6_74896918     AKia    A    G        1      2        2 
   6  chr6_74896918     AOna    A    G        1      2        2 
   6  chr6_74896918     ASom    A    G        0      0        2 
   6  chr6_74896918     HCab    A    G        0      0        2 
   6  chr6_74896918     HPrz    A    G        0      0        2 
   6  chr6_74896918     ZBoe    A    G        0      0        2 
   6  chr6_74896918     ZGre    A    G        0      0        2 
   6  chr6_74896918     ZHar    A    G        0      0        2 
   6  chr6_74896918   Sample    A    G        0      0        2 
   6  chr6_74912979     AAsi    A    G        1      2        2 
   6  chr6_74912979     AKia    A    G        1      2        2 
   6  chr6_74912979     AOna    A    G        1      2        2 
   6  chr6_74912979     ASom    A    G        1      2        2 
   6  chr6_74912979     HCab    A    G        0      0        2 
   6  chr6_74912979     HPrz    A    G        0      0        2 
   6  chr6_74912979     ZBoe    A    G        0      0        2 
   6  chr6_74912979     ZGre    A    G        0      0        2 
   6  chr6_74912979     ZHar    A    G        0      0        2 
   6  chr6_74912979   Sample    A    G        1      2        2 
   6  chr6_74913107     AAsi    C    T        0      0        2 
   6  chr6_74913107     AKia    C    T        0      0        2 
   6  chr6_74913107     AOna    C    T        0      0        2 
   6  chr6_74913107     ASom    C    T        0      0        2 
   6  chr6_74913107     HCab    C    T        0      0        2 
   6  chr6_74913107     HPrz    C    T        0      0        2 
   6  chr6_74913107     ZBoe    C    T        0      0        2 
   6  chr6_74913107     ZGre    C    T        0      0        2 
   6  chr6_74913107     ZHar    C    T        1      2        2 
   6  chr6_74913107   Sample    C    T        0      0        2 
   6  chr6_74917066     AAsi    A    G        0      0        2 
   6  chr6_74917066     AKia    A    G      0.5      1        2 
   6  chr6_74917066     AOna    A    G        0      0        2 
   6  chr6_74917066     ASom    A    G        0      0        2 
   6  chr6_74917066     HCab    A    G        0      0        2 
   6  chr6_74917066     HPrz    A    G        0      0        2 
   6  chr6_74917066     ZBoe    A    G        0      0        2 
   6  chr6_74917066     ZGre    A    G        0      0        2 
   6  chr6_74917066     ZHar    A    G        0      0        2 
   6  chr6_74917066   Sample    A    G        0      0        2 
   6  chr6_74918543     AAsi    C    T        0      0        2 
   6  chr6_74918543     AKia    C    T        0      0        2 
   6  chr6_74918543     AOna    C    T        0      0        2 
   6  chr6_74918543     ASom    C    T        0      0        2 
   6  chr6_74918543     HCab    C    T        0      0        2 
   6  chr6_74918543     HPrz    C    T        0      0        2 
   6  chr6_74918543     ZBoe    C    T        0      0        2 
   6  chr6_74918543     ZGre    C    T      0.5      1        2 
   6  chr6_74918543     ZHar    C    T        0      0        2 
   6  chr6_74918543   Sample    C    T        0      0        2 
   6  chr6_74922339     AAsi    C    G        0      0        2 
   6  chr6_74922339     AKia    C    G        0      0        2 
   6  chr6_74922339     AOna    C    G        0      0        2 
   6  chr6_74922339     ASom    C    G        0      0        2 
   6  chr6_74922339     HCab    C    G        1      2        2 
   6  chr6_74922339     HPrz    C    G        1      2        2 
   6  chr6_74922339     ZBoe    C    G        0      0        2 
   6  chr6_74922339     ZGre    C    G        0      0        2 
   6  chr6_74922339     ZHar    C    G        0      0        2 
   6  chr6_74922339   Sample    C    G        0      0        2 
   6  chr6_74926268     AAsi    A    G        0      0        2 
   6  chr6_74926268     AKia    A    G        0      0        2 
   6  chr6_74926268     AOna    A    G        0      0        2 
   6  chr6_74926268     ASom    A    G        0      0        2 
   6  chr6_74926268     HCab    A    G        0      0        2 
   6  chr6_74926268     HPrz    A    G        0      0        2 
   6  chr6_74926268     ZBoe    A    G        0      0        2 
   6  chr6_74926268     ZGre    A    G        1      2        2 
   6  chr6_74926268     ZHar    A    G        0      0        2 
   6  chr6_74926268   Sample    A    G        0      0        2 
   6  chr6_74927428     AAsi    C    T        0      0        2 
   6  chr6_74927428     AKia    C    T        0      0        2 
   6  chr6_74927428     AOna    C    T        0      0        2 
   6  chr6_74927428     ASom    C    T        0      0        2 
   6  chr6_74927428     HCab    C    T        0      0        2 
   6  chr6_74927428     HPrz    C    T        0      0        2 
   6  chr6_74927428     ZBoe    C    T        1      2        2 
   6  chr6_74927428     ZGre    C    T        0      0        2 
   6  chr6_74927428     ZHar    C    T        0      0        2 
   6  chr6_74927428   Sample    C    T        0      0        2 
   6  chr6_74927916     AAsi    C    T        1      2        2 
   6  chr6_74927916     AKia    C    T        0      0        2 
   6  chr6_74927916     AOna    C    T        0      0        2 
   6  chr6_74927916     ASom    C    T        1      2        2 
   6  chr6_74927916     HCab    C    T        0      0        2 
   6  chr6_74927916     HPrz    C    T        0      0        2 
   6  chr6_74927916     ZBoe    C    T        0      0        2 
   6  chr6_74927916     ZGre    C    T        0      0        2 
   6  chr6_74927916     ZHar    C    T        0      0        2 
   6  chr6_74927916   Sample    C    T        1      2        2 
   6  chr6_74939240     AAsi    T    C        0      0        2 
   6  chr6_74939240     AKia    T    C        0      0        2 
   6  chr6_74939240     AOna    T    C        0      0        2 
   6  chr6_74939240     ASom    T    C        0      0        2 
   6  chr6_74939240     HCab    T    C        0      0        2 
   6  chr6_74939240     HPrz    T    C        1      2        2 
   6  chr6_74939240     ZBoe    T    C        0      0        2 
   6  chr6_74939240     ZGre    T    C        0      0        2 
   6  chr6_74939240     ZHar    T    C        0      0        2 
   6  chr6_74939240   Sample    T    C        0      0        2 
   6  chr6_74948267     AAsi    C    T        0      0        2 
   6  chr6_74948267     AKia    C    T        0      0        2 
   6  chr6_74948267     AOna    C    T        0      0        2 
   6  chr6_74948267     ASom    C    T        0      0        2 
   6  chr6_74948267     HCab    C    T        0      0        2 
   6  chr6_74948267     HPrz    C    T        0      0        2 
   6  chr6_74948267     ZBoe    C    T        1      2        2 
   6  chr6_74948267     ZGre    C    T        0      0        2 
   6  chr6_74948267     ZHar    C    T        0      0        2 
   6  chr6_74948267   Sample    C    T        0      0        2 
   6  chr6_74955152     AAsi    T    C        0      0        2 
   6  chr6_74955152     AKia    T    C        0      0        2 
   6  chr6_74955152     AOna    T    C        0      0        2 
   6  chr6_74955152     ASom    T    C        0      0        2 
   6  chr6_74955152     HCab    T    C        1      2        2 
   6  chr6_74955152     HPrz    T    C        1      2        2 
   6  chr6_74955152     ZBoe    T    C        0      0        2 
   6  chr6_74955152     ZGre    T    C      0.5      1        2 
   6  chr6_74955152     ZHar    T    C        0      0        2 
   6  chr6_74955152   Sample    T    C        1      2        2 
   6  chr6_74957695     AAsi    A    G        0      0        2 
   6  chr6_74957695     AKia    A    G        0      0        2 
   6  chr6_74957695     AOna    A    G        0      0        2 
   6  chr6_74957695     ASom    A    G        1      2        2 
   6  chr6_74957695     HCab    A    G        0      0        2 
   6  chr6_74957695     HPrz    A    G        0      0        2 
   6  chr6_74957695     ZBoe    A    G        0      0        2 
   6  chr6_74957695     ZGre    A    G        0      0        2 
   6  chr6_74957695     ZHar    A    G        0      0        2 
   6  chr6_74957695   Sample    A    G        0      0        2 
   6  chr6_74963111     AAsi    A    G        0      0        2 
   6  chr6_74963111     AKia    A    G        0      0        2 
   6  chr6_74963111     AOna    A    G        0      0        2 
   6  chr6_74963111     ASom    A    G        0      0        2 
   6  chr6_74963111     HCab    A    G        0      0        2 
   6  chr6_74963111     HPrz    A    G        0      0        2 
   6  chr6_74963111     ZBoe    A    G        1      2        2 
   6  chr6_74963111     ZGre    A    G        0      0        2 
   6  chr6_74963111     ZHar    A    G        1      2        2 
   6  chr6_74963111   Sample    A    G        0      0        2 
   6  chr6_74966013     AAsi    T    C        0      0        2 
   6  chr6_74966013     AKia    T    C        0      0        2 
   6  chr6_74966013     AOna    T    C        0      0        2 
   6  chr6_74966013     ASom    T    C        0      0        2 
   6  chr6_74966013     HCab    T    C        0      0        2 
   6  chr6_74966013     HPrz    T    C        0      0        2 
   6  chr6_74966013     ZBoe    T    C        0      0        2 
   6  chr6_74966013     ZGre    T    C        0      0        2 
   6  chr6_74966013     ZHar    T    C      0.5      1        2 
   6  chr6_74966013   Sample    T    C        0      0        2 
   6  chr6_74970767     AAsi    A    G        1      2        2 
   6  chr6_74970767     AKia    A    G        0      0        2 
   6  chr6_74970767     AOna    A    G        0      0        2 
   6  chr6_74970767     ASom    A    G        1      2        2 
   6  chr6_74970767     HCab    A    G        0      0        2 
   6  chr6_74970767     HPrz    A    G        0      0        2 
   6  chr6_74970767     ZBoe    A    G        0      0        2 
   6  chr6_74970767     ZGre    A    G        0      0        2 
   6  chr6_74970767     ZHar    A    G        0      0        2 
   6  chr6_74970767   Sample    A    G        1      2        2 
   6  chr6_74976490     AAsi    A    C        0      0        2 
   6  chr6_74976490     AKia    A    C        0      0        2 
   6  chr6_74976490     AOna    A    C        0      0        2 
   6  chr6_74976490     ASom    A    C        0      0        2 
   6  chr6_74976490     HCab    A    C        1      2        2 
   6  chr6_74976490     HPrz    A    C        1      2        2 
   6  chr6_74976490     ZBoe    A    C        0      0        2 
   6  chr6_74976490     ZGre    A    C        0      0        2 
   6  chr6_74976490     ZHar    A    C        0      0        2 
   6  chr6_74976490   Sample    A    C        0      0        2 
   6  chr6_74985991     AAsi    G    C        0      0        2 
   6  chr6_74985991     AKia    G    C        0      0        2 
   6  chr6_74985991     AOna    G    C        0      0        2 
   6  chr6_74985991     ASom    G    C        0      0        2 
   6  chr6_74985991     HCab    G    C        0      0        2 
   6  chr6_74985991     HPrz    G    C        0      0        2 
   6  chr6_74985991     ZBoe    G    C      0.5      1        2 
   6  chr6_74985991     ZGre    G    C        0      0        2 
   6  chr6_74985991     ZHar    G    C        0      0        2 
   6  chr6_74985991   Sample    G    C        0      0        2 
   6  chr6_74987373     AAsi    T    A        0      0        2 
   6  chr6_74987373     AKia    T    A        0      0        2 
   6  chr6_74987373     AOna    T    A      0.5      1        2 
   6  chr6_74987373     ASom    T    A        0      0        2 
   6  chr6_74987373     HCab    T    A        0      0        2 
   6  chr6_74987373     HPrz    T    A        0      0        2 
   6  chr6_74987373     ZBoe    T    A        0      0        2 
   6  chr6_74987373     ZGre    T    A        0      0        2 
   6  chr6_74987373     ZHar    T    A        0      0        2 
   6  chr6_74987373   Sample    T    A        0      0        2 
   6  chr6_75009175     AAsi    C    T        0      0        2 
   6  chr6_75009175     AKia    C    T        0      0        2 
   6  chr6_75009175     AOna    C    T        0      0        2 
   6  chr6_75009175     ASom    C    T        1      2        2 
   6  chr6_75009175     HCab    C    T        0      0        2 
   6  chr6_75009175     HPrz    C    T        0      0        2 
   6  chr6_75009175     ZBoe    C    T        0      0        2 
   6  chr6_75009175     ZGre    C    T        0      0        2 
   6  chr6_75009175     ZHar    C    T        0      0        2 
   6  chr6_75009175   Sample    C    T        0      0        2 
   6  chr6_75017627     AAsi    T    A        0      0        2 
   6  chr6_75017627     AKia    T    A        0      0        2 
   6  chr6_75017627     AOna    T    A        0      0        2 
   6  chr6_75017627     ASom    T    A        1      2        2 
   6  chr6_75017627     HCab    T    A        0      0        2 
   6  chr6_75017627     HPrz    T    A        0      0        2 
   6  chr6_75017627     ZBoe    T    A        0      0        2 
   6  chr6_75017627     ZGre    T    A        0      0        2 
   6  chr6_75017627     ZHar    T    A        0      0        2 
   6  chr6_75017627   Sample    T    A        0      0        2 
   6  chr6_75020964     AAsi    G    A        0      0        2 
   6  chr6_75020964     AKia    G    A        0      0        2 
   6  chr6_75020964     AOna    G    A        0      0        2 
   6  chr6_75020964     ASom    G    A        0      0        2 
   6  chr6_75020964     HCab    G    A        0      0        2 
   6  chr6_75020964     HPrz    G    A        0      0        2 
   6  chr6_75020964     ZBoe    G    A        0      0        2 
   6  chr6_75020964     ZGre    G    A        0      0        2 
   6  chr6_75020964     ZHar    G    A        1      2        2 
   6  chr6_75020964   Sample    G    A        0      0        2 
   6  chr6_75031110     AAsi    C    G        0      0        2 
   6  chr6_75031110     AKia    C    G        0      0        2 
   6  chr6_75031110     AOna    C    G        0      0        2 
   6  chr6_75031110     ASom    C    G        0      0        2 
   6  chr6_75031110     HCab    C    G        0      0        2 
   6  chr6_75031110     HPrz    C    G        0      0        2 
   6  chr6_75031110     ZBoe    C    G        1      2        2 
   6  chr6_75031110     ZGre    C    G        1      2        2 
   6  chr6_75031110     ZHar    C    G        0      0        2 
   6  chr6_75031110   Sample    C    G        0      0        2 
   6  chr6_75031384     AAsi    G    C        1      2        2 
   6  chr6_75031384     AKia    G    C        0      0        2 
   6  chr6_75031384     AOna    G    C        0      0        2 
   6  chr6_75031384     ASom    G    C        1      2        2 
   6  chr6_75031384     HCab    G    C        0      0        2 
   6  chr6_75031384     HPrz    G    C        0      0        2 
   6  chr6_75031384     ZBoe    G    C        0      0        2 
   6  chr6_75031384     ZGre    G    C        0      0        2 
   6  chr6_75031384     ZHar    G    C        0      0        2 
   6  chr6_75031384   Sample    G    C        1      2        2 
   6  chr6_75031628     AAsi    A    T        0      0        2 
   6  chr6_75031628     AKia    A    T        0      0        2 
   6  chr6_75031628     AOna    A    T        0      0        2 
   6  chr6_75031628     ASom    A    T        0      0        2 
   6  chr6_75031628     HCab    A    T        0      0        2 
   6  chr6_75031628     HPrz    A    T        0      0        2 
   6  chr6_75031628     ZBoe    A    T        0      0        2 
   6  chr6_75031628     ZGre    A    T      0.5      1        2 
   6  chr6_75031628     ZHar    A    T        0      0        2 
   6  chr6_75031628   Sample    A    T        0      0        2 
   6  chr6_75032020     AAsi    T    G        0      0        2 
   6  chr6_75032020     AKia    T    G        0      0        2 
   6  chr6_75032020     AOna    T    G        0      0        2 
   6  chr6_75032020     ASom    T    G        0      0        2 
   6  chr6_75032020     HCab    T    G        0      0        2 
   6  chr6_75032020     HPrz    T    G        0      0        2 
   6  chr6_75032020     ZBoe    T    G      0.5      1        2 
   6  chr6_75032020     ZGre    T    G        0      0        2 
   6  chr6_75032020     ZHar    T    G        0      0        2 
   6  chr6_75032020   Sample    T    G        0      0        2 
   6  chr6_75039739     AAsi    A    G        0      0        2 
   6  chr6_75039739     AKia    A    G        1      2        2 
   6  chr6_75039739     AOna    A    G        1      2        2 
   6  chr6_75039739     ASom    A    G        0      0        2 
   6  chr6_75039739     HCab    A    G        0      0        2 
   6  chr6_75039739     HPrz    A    G        0      0        2 
   6  chr6_75039739     ZBoe    A    G        0      0        2 
   6  chr6_75039739     ZGre    A    G        0      0        2 
   6  chr6_75039739     ZHar    A    G        0      0        2 
   6  chr6_75039739   Sample    A    G        0      0        2 
   6  chr6_75041490     AAsi    A    T        0      0        2 
   6  chr6_75041490     AKia    A    T        0      0        2 
   6  chr6_75041490     AOna    A    T        0      0        2 
   6  chr6_75041490     ASom    A    T        0      0        2 
   6  chr6_75041490     HCab    A    T        0      0        2 
   6  chr6_75041490     HPrz    A    T        0      0        2 
   6  chr6_75041490     ZBoe    A    T        1      2        2 
   6  chr6_75041490     ZGre    A    T        0      0        2 
   6  chr6_75041490     ZHar    A    T        0      0        2 
   6  chr6_75041490   Sample    A    T        0      0        2 
   6  chr6_75043585     AAsi    T    G        0      0        2 
   6  chr6_75043585     AKia    T    G        0      0        2 
   6  chr6_75043585     AOna    T    G        1      2        2 
   6  chr6_75043585     ASom    T    G        0      0        2 
   6  chr6_75043585     HCab    T    G        0      0        2 
   6  chr6_75043585     HPrz    T    G        0      0        2 
   6  chr6_75043585     ZBoe    T    G        0      0        2 
   6  chr6_75043585     ZGre    T    G        0      0        2 
   6  chr6_75043585     ZHar    T    G        0      0        2 
   6  chr6_75043585   Sample    T    G        0      0        2 
   6  chr6_75047962     AAsi    C    G        0      0        2 
   6  chr6_75047962     AKia    C    G        0      0        2 
   6  chr6_75047962     AOna    C    G        0      0        2 
   6  chr6_75047962     ASom    C    G        0      0        2 
   6  chr6_75047962     HCab    C    G      0.5      1        2 
   6  chr6_75047962     HPrz    C    G        0      0        2 
   6  chr6_75047962     ZBoe    C    G        0      0        2 
   6  chr6_75047962     ZGre    C    G        0      0        2 
   6  chr6_75047962     ZHar    C    G        0      0        2 
   6  chr6_75047962   Sample    C    G        0      0        2 
   6  chr6_75048040     AAsi    G    A        0      0        2 
   6  chr6_75048040     AKia    G    A        0      0        2 
   6  chr6_75048040     AOna    G    A        0      0        2 
   6  chr6_75048040     ASom    G    A        0      0        2 
   6  chr6_75048040     HCab    G    A        0      0        2 
   6  chr6_75048040     HPrz    G    A        0      0        2 
   6  chr6_75048040     ZBoe    G    A        0      0        2 
   6  chr6_75048040     ZGre    G    A        1      2        2 
   6  chr6_75048040     ZHar    G    A        0      0        2 
   6  chr6_75048040   Sample    G    A        0      0        2 
   6  chr6_75064268     AAsi    T    C        0      0        2 
   6  chr6_75064268     AKia    T    C        0      0        2 
   6  chr6_75064268     AOna    T    C        0      0        2 
   6  chr6_75064268     ASom    T    C        0      0        2 
   6  chr6_75064268     HCab    T    C        0      0        2 
   6  chr6_75064268     HPrz    T    C        0      0        2 
   6  chr6_75064268     ZBoe    T    C        0      0        2 
   6  chr6_75064268     ZGre    T    C        1      2        2 
   6  chr6_75064268     ZHar    T    C        0      0        2 
   6  chr6_75064268   Sample    T    C        0      0        2 
   6  chr6_75065048     AAsi    A    C        0      0        2 
   6  chr6_75065048     AKia    A    C        0      0        2 
   6  chr6_75065048     AOna    A    C        0      0        2 
   6  chr6_75065048     ASom    A    C        0      0        2 
   6  chr6_75065048     HCab    A    C        0      0        2 
   6  chr6_75065048     HPrz    A    C        0      0        2 
   6  chr6_75065048     ZBoe    A    C        0      0        2 
   6  chr6_75065048     ZGre    A    C        0      0        2 
   6  chr6_75065048     ZHar    A    C        1      2        2 
   6  chr6_75065048   Sample    A    C        0      0        2 
   6  chr6_75065546     AAsi    T    G        0      0        2 
   6  chr6_75065546     AKia    T    G        0      0        2 
   6  chr6_75065546     AOna    T    G        0      0        2 
   6  chr6_75065546     ASom    T    G        0      0        2 
   6  chr6_75065546     HCab    T    G        0      0        2 
   6  chr6_75065546     HPrz    T    G        0      0        2 
   6  chr6_75065546     ZBoe    T    G        0      0        2 
   6  chr6_75065546     ZGre    T    G        0      0        2 
   6  chr6_75065546     ZHar    T    G        1      2        2 
   6  chr6_75065546   Sample    T    G        0      0        2 
   6  chr6_75067278     AAsi    C    T        0      0        2 
   6  chr6_75067278     AKia    C    T        0      0        2 
   6  chr6_75067278     AOna    C    T        0      0        2 
   6  chr6_75067278     ASom    C    T        0      0        2 
   6  chr6_75067278     HCab    C    T        0      0        2 
   6  chr6_75067278     HPrz    C    T        1      2        2 
   6  chr6_75067278     ZBoe    C    T        0      0        2 
   6  chr6_75067278     ZGre    C    T        0      0        2 
   6  chr6_75067278     ZHar    C    T        0      0        2 
   6  chr6_75067278   Sample    C    T        0      0        2 
   6  chr6_75069593     AAsi    C    T        0      0        2 
   6  chr6_75069593     AKia    C    T        0      0        2 
   6  chr6_75069593     AOna    C    T        0      0        2 
   6  chr6_75069593     ASom    C    T        0      0        2 
   6  chr6_75069593     HCab    C    T        0      0        2 
   6  chr6_75069593     HPrz    C    T        0      0        2 
   6  chr6_75069593     ZBoe    C    T        0      0        2 
   6  chr6_75069593     ZGre    C    T        1      2        2 
   6  chr6_75069593     ZHar    C    T        0      0        2 
   6  chr6_75069593   Sample    C    T        0      0        2 
   6  chr6_75069789     AAsi    T    C        0      0        2 
   6  chr6_75069789     AKia    T    C        0      0        2 
   6  chr6_75069789     AOna    T    C        0      0        2 
   6  chr6_75069789     ASom    T    C        0      0        2 
   6  chr6_75069789     HCab    T    C        0      0        2 
   6  chr6_75069789     HPrz    T    C        1      2        2 
   6  chr6_75069789     ZBoe    T    C        0      0        2 
   6  chr6_75069789     ZGre    T    C        0      0        2 
   6  chr6_75069789     ZHar    T    C        0      0        2 
   6  chr6_75069789   Sample    T    C        0      0        2 
   6  chr6_75080650     AAsi    G    T        1      2        2 
   6  chr6_75080650     AKia    G    T        0      0        2 
   6  chr6_75080650     AOna    G    T        0      0        2 
   6  chr6_75080650     ASom    G    T        1      2        2 
   6  chr6_75080650     HCab    G    T        0      0        2 
   6  chr6_75080650     HPrz    G    T        0      0        2 
   6  chr6_75080650     ZBoe    G    T        0      0        2 
   6  chr6_75080650     ZGre    G    T        0      0        2 
   6  chr6_75080650     ZHar    G    T        0      0        2 
   6  chr6_75080650   Sample    G    T        1      2        2 
   6  chr6_75087186     AAsi    A    C        0      0        2 
   6  chr6_75087186     AKia    A    C        0      0        2 
   6  chr6_75087186     AOna    A    C        0      0        2 
   6  chr6_75087186     ASom    A    C        0      0        2 
   6  chr6_75087186     HCab    A    C        0      0        2 
   6  chr6_75087186     HPrz    A    C        0      0        2 
   6  chr6_75087186     ZBoe    A    C        0      0        2 
   6  chr6_75087186     ZGre    A    C        0      0        2 
   6  chr6_75087186     ZHar    A    C        1      2        2 
   6  chr6_75087186   Sample    A    C        0      0        2 
   6  chr6_75099433     AAsi    C    G        0      0        2 
   6  chr6_75099433     AKia    C    G        0      0        2 
   6  chr6_75099433     AOna    C    G        0      0        2 
   6  chr6_75099433     ASom    C    G        0      0        2 
   6  chr6_75099433     HCab    C    G        0      0        2 
   6  chr6_75099433     HPrz    C    G        0      0        2 
   6  chr6_75099433     ZBoe    C    G        0      0        2 
   6  chr6_75099433     ZGre    C    G        1      2        2 
   6  chr6_75099433     ZHar    C    G        0      0        2 
   6  chr6_75099433   Sample    C    G        0      0        2 
   6  chr6_75100113     AAsi    A    C        0      0        2 
   6  chr6_75100113     AKia    A    C        0      0        2 
   6  chr6_75100113     AOna    A    C        1      2        2 
   6  chr6_75100113     ASom    A    C        0      0        2 
   6  chr6_75100113     HCab    A    C        0      0        2 
   6  chr6_75100113     HPrz    A    C        0      0        2 
   6  chr6_75100113     ZBoe    A    C        0      0        2 
   6  chr6_75100113     ZGre    A    C        0      0        2 
   6  chr6_75100113     ZHar    A    C        0      0        2 
   6  chr6_75100113   Sample    A    C        0      0        2 
   6  chr6_75107094     AAsi    C    T        0      0        2 
   6  chr6_75107094     AKia    C    T        1      2        2 
   6  chr6_75107094     AOna    C    T        1      2        2 
   6  chr6_75107094     ASom    C    T        0      0        2 
   6  chr6_75107094     HCab    C    T        0      0        2 
   6  chr6_75107094     HPrz    C    T        0      0        2 
   6  chr6_75107094     ZBoe    C    T        0      0        2 
   6  chr6_75107094     ZGre    C    T        0      0        2 
   6  chr6_75107094     ZHar    C    T        0      0        2 
   6  chr6_75107094   Sample    C    T        0      0        2 
   6  chr6_75107623     AAsi    G    A        0      0        2 
   6  chr6_75107623     AKia    G    A        0      0        2 
   6  chr6_75107623     AOna    G    A        0      0        2 
   6  chr6_75107623     ASom    G    A        0      0        2 
   6  chr6_75107623     HCab    G    A        0      0        2 
   6  chr6_75107623     HPrz    G    A        0      0        2 
   6  chr6_75107623     ZBoe    G    A        1      2        2 
   6  chr6_75107623     ZGre    G    A        1      2        2 
   6  chr6_75107623     ZHar    G    A        1      2        2 
   6  chr6_75107623   Sample    G    A        0      0        2 
   6  chr6_75109193     AAsi    T    C        0      0        2 
   6  chr6_75109193     AKia    T    C        0      0        2 
   6  chr6_75109193     AOna    T    C        0      0        2 
   6  chr6_75109193     ASom    T    C        0      0        2 
   6  chr6_75109193     HCab    T    C      0.5      1        2 
   6  chr6_75109193     HPrz    T    C        0      0        2 
   6  chr6_75109193     ZBoe    T    C        0      0        2 
   6  chr6_75109193     ZGre    T    C        0      0        2 
   6  chr6_75109193     ZHar    T    C        0      0        2 
   6  chr6_75109193   Sample    T    C        0      0        2 
   6  chr6_75113429     AAsi    C    T        1      2        2 
   6  chr6_75113429     AKia    C    T        0      0        2 
   6  chr6_75113429     AOna    C    T        0      0        2 
   6  chr6_75113429     ASom    C    T        1      2        2 
   6  chr6_75113429     HCab    C    T        0      0        2 
   6  chr6_75113429     HPrz    C    T        0      0        2 
   6  chr6_75113429     ZBoe    C    T        0      0        2 
   6  chr6_75113429     ZGre    C    T        0      0        2 
   6  chr6_75113429     ZHar    C    T        0      0        2 
   6  chr6_75113429   Sample    C    T        1      2        2 
   6  chr6_75121796     AAsi    C    G        0      0        2 
   6  chr6_75121796     AKia    C    G        0      0        2 
   6  chr6_75121796     AOna    C    G        0      0        2 
   6  chr6_75121796     ASom    C    G        0      0        2 
   6  chr6_75121796     HCab    C    G        0      0        2 
   6  chr6_75121796     HPrz    C    G        0      0        2 
   6  chr6_75121796     ZBoe    C    G        0      0        2 
   6  chr6_75121796     ZGre    C    G        0      0        2 
   6  chr6_75121796     ZHar    C    G        1      2        2 
   6  chr6_75121796   Sample    C    G        0      0        2 
   6  chr6_75124631     AAsi    A    G        0      0        2 
   6  chr6_75124631     AKia    A    G        0      0        2 
   6  chr6_75124631     AOna    A    G        0      0        2 
   6  chr6_75124631     ASom    A    G        0      0        2 
   6  chr6_75124631     HCab    A    G        1      2        2 
   6  chr6_75124631     HPrz    A    G        1      2        2 
   6  chr6_75124631     ZBoe    A    G        0      0        2 
   6  chr6_75124631     ZGre    A    G        0      0        2 
   6  chr6_75124631     ZHar    A    G        0      0        2 
   6  chr6_75124631   Sample    A    G        0      0        2 
   6  chr6_75126282     AAsi    A    C        0      0        2 
   6  chr6_75126282     AKia    A    C        0      0        2 
   6  chr6_75126282     AOna    A    C        0      0        2 
   6  chr6_75126282     ASom    A    C        0      0        2 
   6  chr6_75126282     HCab    A    C        0      0        2 
   6  chr6_75126282     HPrz    A    C        0      0        2 
   6  chr6_75126282     ZBoe    A    C        0      0        2 
   6  chr6_75126282     ZGre    A    C        1      2        2 
   6  chr6_75126282     ZHar    A    C        0      0        2 
   6  chr6_75126282   Sample    A    C        0      0        2 
   6  chr6_75135267     AAsi    T    G        0      0        2 
   6  chr6_75135267     AKia    T    G        0      0        2 
   6  chr6_75135267     AOna    T    G        0      0        2 
   6  chr6_75135267     ASom    T    G        0      0        2 
   6  chr6_75135267     HCab    T    G        1      2        2 
   6  chr6_75135267     HPrz    T    G        1      2        2 
   6  chr6_75135267     ZBoe    T    G        0      0        2 
   6  chr6_75135267     ZGre    T    G        0      0        2 
   6  chr6_75135267     ZHar    T    G        0      0        2 
   6  chr6_75135267   Sample    T    G        0      0        2 
   6  chr6_75137567     AAsi    A    G        0      0        2 
   6  chr6_75137567     AKia    A    G        0      0        2 
   6  chr6_75137567     AOna    A    G        0      0        2 
   6  chr6_75137567     ASom    A    G        0      0        2 
   6  chr6_75137567     HCab    A    G        0      0        2 
   6  chr6_75137567     HPrz    A    G        0      0        2 
   6  chr6_75137567     ZBoe    A    G        0      0        2 
   6  chr6_75137567     ZGre    A    G        0      0        2 
   6  chr6_75137567     ZHar    A    G      0.5      1        2 
   6  chr6_75137567   Sample    A    G        0      0        2 
   6  chr6_75147455     AAsi    C    G        0      0        2 
   6  chr6_75147455     AKia    C    G        0      0        2 
   6  chr6_75147455     AOna    C    G        0      0        2 
   6  chr6_75147455     ASom    C    G        0      0        2 
   6  chr6_75147455     HCab    C    G        0      0        2 
   6  chr6_75147455     HPrz    C    G        1      2        2 
   6  chr6_75147455     ZBoe    C    G        0      0        2 
   6  chr6_75147455     ZGre    C    G        0      0        2 
   6  chr6_75147455     ZHar    C    G        0      0        2 
   6  chr6_75147455   Sample    C    G        0      0        2 
   6  chr6_75158144     AAsi    C    G        0      0        2 
   6  chr6_75158144     AKia    C    G        0      0        2 
   6  chr6_75158144     AOna    C    G        0      0        2 
   6  chr6_75158144     ASom    C    G        1      2        2 
   6  chr6_75158144     HCab    C    G        0      0        2 
   6  chr6_75158144     HPrz    C    G        0      0        2 
   6  chr6_75158144     ZBoe    C    G        0      0        2 
   6  chr6_75158144     ZGre    C    G        0      0        2 
   6  chr6_75158144     ZHar    C    G        0      0        2 
   6  chr6_75158144   Sample    C    G        0      0        2 
   6  chr6_75165835     AAsi    A    G        0      0        2 
   6  chr6_75165835     AKia    A    G        0      0        2 
   6  chr6_75165835     AOna    A    G        0      0        2 
   6  chr6_75165835     ASom    A    G        0      0        2 
   6  chr6_75165835     HCab    A    G        1      2        2 
   6  chr6_75165835     HPrz    A    G        1      2        2 
   6  chr6_75165835     ZBoe    A    G        0      0        2 
   6  chr6_75165835     ZGre    A    G        0      0        2 
   6  chr6_75165835     ZHar    A    G        0      0        2 
   6  chr6_75165835   Sample    A    G        0      0        2 
   6  chr6_75166421     AAsi    T    C        1      2        2 
   6  chr6_75166421     AKia    T    C        0      0        2 
   6  chr6_75166421     AOna    T    C        0      0        2 
   6  chr6_75166421     ASom    T    C        1      2        2 
   6  chr6_75166421     HCab    T    C        0      0        2 
   6  chr6_75166421     HPrz    T    C        0      0        2 
   6  chr6_75166421     ZBoe    T    C        0      0        2 
   6  chr6_75166421     ZGre    T    C        0      0        2 
   6  chr6_75166421     ZHar    T    C        0      0        2 
   6  chr6_75166421   Sample    T    C        1      2        2 
   6  chr6_75169509     AAsi    A    G        0      0        2 
   6  chr6_75169509     AKia    A    G        0      0        2 
   6  chr6_75169509     AOna    A    G        0      0        2 
   6  chr6_75169509     ASom    A    G        0      0        2 
   6  chr6_75169509     HCab    A    G        0      0        2 
   6  chr6_75169509     HPrz    A    G        0      0        2 
   6  chr6_75169509     ZBoe    A    G        0      0        2 
   6  chr6_75169509     ZGre    A    G        0      0        2 
   6  chr6_75169509     ZHar    A    G        1      2        2 
   6  chr6_75169509   Sample    A    G        0      0        2 
   6  chr6_75187324     AAsi    T    G        0      0        2 
   6  chr6_75187324     AKia    T    G        1      2        2 
   6  chr6_75187324     AOna    T    G      0.5      1        2 
   6  chr6_75187324     ASom    T    G        0      0        2 
   6  chr6_75187324     HCab    T    G        0      0        2 
   6  chr6_75187324     HPrz    T    G        0      0        2 
   6  chr6_75187324     ZBoe    T    G        0      0        2 
   6  chr6_75187324     ZGre    T    G        0      0        2 
   6  chr6_75187324     ZHar    T    G        0      0        2 
   6  chr6_75187324   Sample    T    G        0      0        2 
   6  chr6_75190611     AAsi    C    G        0      0        2 
   6  chr6_75190611     AKia    C    G        0      0        2 
   6  chr6_75190611     AOna    C    G        0      0        2 
   6  chr6_75190611     ASom    C    G        0      0        2 
   6  chr6_75190611     HCab    C    G        0      0        2 
   6  chr6_75190611     HPrz    C    G        1      2        2 
   6  chr6_75190611     ZBoe    C    G        0      0        2 
   6  chr6_75190611     ZGre    C    G        0      0        2 
   6  chr6_75190611     ZHar    C    G        0      0        2 
   6  chr6_75190611   Sample    C    G        0      0        2 
   6  chr6_75191919     AAsi    T    C        0      0        2 
   6  chr6_75191919     AKia    T    C      0.5      1        2 
   6  chr6_75191919     AOna    T    C        0      0        2 
   6  chr6_75191919     ASom    T    C        0      0        2 
   6  chr6_75191919     HCab    T    C        0      0        2 
   6  chr6_75191919     HPrz    T    C        0      0        2 
   6  chr6_75191919     ZBoe    T    C        0      0        2 
   6  chr6_75191919     ZGre    T    C        0      0        2 
   6  chr6_75191919     ZHar    T    C        0      0        2 
   6  chr6_75191919   Sample    T    C        0      0        2 
   6  chr6_75204438     AAsi    C    T        0      0        2 
   6  chr6_75204438     AKia    C    T        1      2        2 
   6  chr6_75204438     AOna    C    T      0.5      1        2 
   6  chr6_75204438     ASom    C    T        0      0        2 
   6  chr6_75204438     HCab    C    T        0      0        2 
   6  chr6_75204438     HPrz    C    T        0      0        2 
   6  chr6_75204438     ZBoe    C    T        0      0        2 
   6  chr6_75204438     ZGre    C    T        0      0        2 
   6  chr6_75204438     ZHar    C    T        0      0        2 
   6  chr6_75204438   Sample    C    T        0      0        2 
   6  chr6_75209086     AAsi    T    C        0      0        2 
   6  chr6_75209086     AKia    T    C        0      0        2 
   6  chr6_75209086     AOna    T    C        0      0        2 
   6  chr6_75209086     ASom    T    C        0      0        2 
   6  chr6_75209086     HCab    T    C        1      2        2 
   6  chr6_75209086     HPrz    T    C        1      2        2 
   6  chr6_75209086     ZBoe    T    C        0      0        2 
   6  chr6_75209086     ZGre    T    C        0      0        2 
   6  chr6_75209086     ZHar    T    C        0      0        2 
   6  chr6_75209086   Sample    T    C        0      0        2 
   6  chr6_75212237     AAsi    G    T        0      0        2 
   6  chr6_75212237     AKia    G    T        0      0        2 
   6  chr6_75212237     AOna    G    T        0      0        2 
   6  chr6_75212237     ASom    G    T        0      0        2 
   6  chr6_75212237     HCab    G    T        0      0        2 
   6  chr6_75212237     HPrz    G    T        0      0        2 
   6  chr6_75212237     ZBoe    G    T        0      0        2 
   6  chr6_75212237     ZGre    G    T        0      0        2 
   6  chr6_75212237     ZHar    G    T        1      2        2 
   6  chr6_75212237   Sample    G    T        0      0        2 
   6  chr6_75215182     AAsi    T    A        0      0        2 
   6  chr6_75215182     AKia    T    A        0      0        2 
   6  chr6_75215182     AOna    T    A        0      0        2 
   6  chr6_75215182     ASom    T    A        0      0        2 
   6  chr6_75215182     HCab    T    A        1      2        2 
   6  chr6_75215182     HPrz    T    A        1      2        2 
   6  chr6_75215182     ZBoe    T    A        0      0        2 
   6  chr6_75215182     ZGre    T    A        0      0        2 
   6  chr6_75215182     ZHar    T    A        0      0        2 
   6  chr6_75215182   Sample    T    A        0      0        2 
   6  chr6_75229267     AAsi    C    T        0      0        2 
   6  chr6_75229267     AKia    C    T        0      0        2 
   6  chr6_75229267     AOna    C    T        0      0        2 
   6  chr6_75229267     ASom    C    T        0      0        2 
   6  chr6_75229267     HCab    C    T        0      0        2 
   6  chr6_75229267     HPrz    C    T        0      0        2 
   6  chr6_75229267     ZBoe    C    T        0      0        2 
   6  chr6_75229267     ZGre    C    T        1      2        2 
   6  chr6_75229267     ZHar    C    T        1      2        2 
   6  chr6_75229267   Sample    C    T        0      0        2 
   6  chr6_75231228     AAsi    G    C        0      0        2 
   6  chr6_75231228     AKia    G    C        0      0        2 
   6  chr6_75231228     AOna    G    C        0      0        2 
   6  chr6_75231228     ASom    G    C        0      0        2 
   6  chr6_75231228     HCab    G    C        1      2        2 
   6  chr6_75231228     HPrz    G    C        1      2        2 
   6  chr6_75231228     ZBoe    G    C        0      0        2 
   6  chr6_75231228     ZGre    G    C        0      0        2 
   6  chr6_75231228     ZHar    G    C        0      0        2 
   6  chr6_75231228   Sample    G    C        0      0        2 
   6  chr6_75234529     AAsi    C    A        0      0        2 
   6  chr6_75234529     AKia    C    A        0      0        2 
   6  chr6_75234529     AOna    C    A      0.5      1        2 
   6  chr6_75234529     ASom    C    A        0      0        2 
   6  chr6_75234529     HCab    C    A        0      0        2 
   6  chr6_75234529     HPrz    C    A        0      0        2 
   6  chr6_75234529     ZBoe    C    A        0      0        2 
   6  chr6_75234529     ZGre    C    A        0      0        2 
   6  chr6_75234529     ZHar    C    A        0      0        2 
   6  chr6_75234529   Sample    C    A        0      0        2 
   6  chr6_75236885     AAsi    T    G        0      0        2 
   6  chr6_75236885     AKia    T    G        0      0        2 
   6  chr6_75236885     AOna    T    G      0.5      1        2 
   6  chr6_75236885     ASom    T    G        0      0        2 
   6  chr6_75236885     HCab    T    G        0      0        2 
   6  chr6_75236885     HPrz    T    G        0      0        2 
   6  chr6_75236885     ZBoe    T    G        0      0        2 
   6  chr6_75236885     ZGre    T    G        0      0        2 
   6  chr6_75236885     ZHar    T    G        0      0        2 
   6  chr6_75236885   Sample    T    G        0      0        2 
   6  chr6_75242173     AAsi    T    C        0      0        2 
   6  chr6_75242173     AKia    T    C        0      0        2 
   6  chr6_75242173     AOna    T    C        0      0        2 
   6  chr6_75242173     ASom    T    C        0      0        2 
   6  chr6_75242173     HCab    T    C      0.5      1        2 
   6  chr6_75242173     HPrz    T    C        1      2        2 
   6  chr6_75242173     ZBoe    T    C        0      0        2 
   6  chr6_75242173     ZGre    T    C        0      0        2 
   6  chr6_75242173     ZHar    T    C        0      0        2 
   6  chr6_75242173   Sample    T    C        0      0        2 
   6  chr6_75256858     AAsi    C    G        0      0        2 
   6  chr6_75256858     AKia    C    G        0      0        2 
   6  chr6_75256858     AOna    C    G        0      0        2 
   6  chr6_75256858     ASom    C    G        0      0        2 
   6  chr6_75256858     HCab    C    G        1      2        2 
   6  chr6_75256858     HPrz    C    G        1      2        2 
   6  chr6_75256858     ZBoe    C    G        0      0        2 
   6  chr6_75256858     ZGre    C    G        0      0        2 
   6  chr6_75256858     ZHar    C    G        0      0        2 
   6  chr6_75256858   Sample    C    G        0      0        2 
   6  chr6_75257210     AAsi    T    G        0      0        2 
   6  chr6_75257210     AKia    T    G        0      0        2 
   6  chr6_75257210     AOna    T    G        0      0        2 
   6  chr6_75257210     ASom    T    G        0      0        2 
   6  chr6_75257210     HCab    T    G        0      0        2 
   6  chr6_75257210     HPrz    T    G        1      2        2 
   6  chr6_75257210     ZBoe    T    G        0      0        2 
   6  chr6_75257210     ZGre    T    G        0      0        2 
   6  chr6_75257210     ZHar    T    G        0      0        2 
   6  chr6_75257210   Sample    T    G        0      0        2 
   6  chr6_75261790     AAsi    G    C      0.5      1        2 
   6  chr6_75261790     AKia    G    C        0      0        2 
   6  chr6_75261790     AOna    G    C        0      0        2 
   6  chr6_75261790     ASom    G    C        0      0        2 
   6  chr6_75261790     HCab    G    C        0      0        2 
   6  chr6_75261790     HPrz    G    C        0      0        2 
   6  chr6_75261790     ZBoe    G    C        0      0        2 
   6  chr6_75261790     ZGre    G    C        0      0        2 
   6  chr6_75261790     ZHar    G    C        0      0        2 
   6  chr6_75261790   Sample    G    C        0      0        2 
   6  chr6_75271049     AAsi    A    G        0      0        2 
   6  chr6_75271049     AKia    A    G        0      0        2 
   6  chr6_75271049     AOna    A    G        0      0        2 
   6  chr6_75271049     ASom    A    G        0      0        2 
   6  chr6_75271049     HCab    A    G        0      0        2 
   6  chr6_75271049     HPrz    A    G        0      0        2 
   6  chr6_75271049     ZBoe    A    G        0      0        2 
   6  chr6_75271049     ZGre    A    G      0.5      1        2 
   6  chr6_75271049     ZHar    A    G        0      0        2 
   6  chr6_75271049   Sample    A    G        0      0        2 
   6  chr6_75275803     AAsi    A    G        0      0        2 
   6  chr6_75275803     AKia    A    G        0      0        2 
   6  chr6_75275803     AOna    A    G        0      0        2 
   6  chr6_75275803     ASom    A    G        0      0        2 
   6  chr6_75275803     HCab    A    G        1      2        2 
   6  chr6_75275803     HPrz    A    G        1      2        2 
   6  chr6_75275803     ZBoe    A    G        0      0        2 
   6  chr6_75275803     ZGre    A    G        0      0        2 
   6  chr6_75275803     ZHar    A    G        0      0        2 
   6  chr6_75275803   Sample    A    G        0      0        2 
   6  chr6_75277063     AAsi    T    C        0      0        2 
   6  chr6_75277063     AKia    T    C        0      0        2 
   6  chr6_75277063     AOna    T    C        0      0        2 
   6  chr6_75277063     ASom    T    C        0      0        2 
   6  chr6_75277063     HCab    T    C        0      0        2 
   6  chr6_75277063     HPrz    T    C        1      2        2 
   6  chr6_75277063     ZBoe    T    C        0      0        2 
   6  chr6_75277063     ZGre    T    C        0      0        2 
   6  chr6_75277063     ZHar    T    C        0      0        2 
   6  chr6_75277063   Sample    T    C        0      0        2 
   6  chr6_75284179     AAsi    A    C        0      0        2 
   6  chr6_75284179     AKia    A    C        0      0        2 
   6  chr6_75284179     AOna    A    C        0      0        2 
   6  chr6_75284179     ASom    A    C        0      0        2 
   6  chr6_75284179     HCab    A    C        1      2        2 
   6  chr6_75284179     HPrz    A    C        1      2        2 
   6  chr6_75284179     ZBoe    A    C        0      0        2 
   6  chr6_75284179     ZGre    A    C        0      0        2 
   6  chr6_75284179     ZHar    A    C        0      0        2 
   6  chr6_75284179   Sample    A    C        0      0        2 
   6  chr6_75286531     AAsi    C    T        0      0        2 
   6  chr6_75286531     AKia    C    T        0      0        2 
   6  chr6_75286531     AOna    C    T      0.5      1        2 
   6  chr6_75286531     ASom    C    T        0      0        2 
   6  chr6_75286531     HCab    C    T        0      0        2 
   6  chr6_75286531     HPrz    C    T        0      0        2 
   6  chr6_75286531     ZBoe    C    T        0      0        2 
   6  chr6_75286531     ZGre    C    T        0      0        2 
   6  chr6_75286531     ZHar    C    T        0      0        2 
   6  chr6_75286531   Sample    C    T        0      0        2 
   6  chr6_75290096     AAsi    A    G      0.5      1        2 
   6  chr6_75290096     AKia    A    G        0      0        2 
   6  chr6_75290096     AOna    A    G        0      0        2 
   6  chr6_75290096     ASom    A    G        0      0        2 
   6  chr6_75290096     HCab    A    G        0      0        2 
   6  chr6_75290096     HPrz    A    G        0      0        2 
   6  chr6_75290096     ZBoe    A    G        0      0        2 
   6  chr6_75290096     ZGre    A    G        0      0        2 
   6  chr6_75290096     ZHar    A    G        0      0        2 
   6  chr6_75290096   Sample    A    G        1      2        2 
   6  chr6_75294253     AAsi    C    G        0      0        2 
   6  chr6_75294253     AKia    C    G        0      0        2 
   6  chr6_75294253     AOna    C    G        0      0        2 
   6  chr6_75294253     ASom    C    G        0      0        2 
   6  chr6_75294253     HCab    C    G        0      0        2 
   6  chr6_75294253     HPrz    C    G        0      0        2 
   6  chr6_75294253     ZBoe    C    G      0.5      1        2 
   6  chr6_75294253     ZGre    C    G        0      0        2 
   6  chr6_75294253     ZHar    C    G        0      0        2 
   6  chr6_75294253   Sample    C    G        0      0        2 
   6  chr6_75295226     AAsi    C    G        0      0        2 
   6  chr6_75295226     AKia    C    G        0      0        2 
   6  chr6_75295226     AOna    C    G        0      0        2 
   6  chr6_75295226     ASom    C    G        0      0        2 
   6  chr6_75295226     HCab    C    G        1      2        2 
   6  chr6_75295226     HPrz    C    G        1      2        2 
   6  chr6_75295226     ZBoe    C    G        0      0        2 
   6  chr6_75295226     ZGre    C    G        0      0        2 
   6  chr6_75295226     ZHar    C    G        0      0        2 
   6  chr6_75295226   Sample    C    G        0      0        2 
   6  chr6_75297327     AAsi    T    G        0      0        2 
   6  chr6_75297327     AKia    T    G        0      0        2 
   6  chr6_75297327     AOna    T    G      0.5      1        2 
   6  chr6_75297327     ASom    T    G        0      0        2 
   6  chr6_75297327     HCab    T    G        0      0        2 
   6  chr6_75297327     HPrz    T    G        0      0        2 
   6  chr6_75297327     ZBoe    T    G        0      0        2 
   6  chr6_75297327     ZGre    T    G        0      0        2 
   6  chr6_75297327     ZHar    T    G        0      0        2 
   6  chr6_75297327   Sample    T    G        0      0        2 
   6  chr6_75299980     AAsi    A    G        0      0        2 
   6  chr6_75299980     AKia    A    G        0      0        2 
   6  chr6_75299980     AOna    A    G        0      0        2 
   6  chr6_75299980     ASom    A    G        0      0        2 
   6  chr6_75299980     HCab    A    G      0.5      1        2 
   6  chr6_75299980     HPrz    A    G        0      0        2 
   6  chr6_75299980     ZBoe    A    G        0      0        2 
   6  chr6_75299980     ZGre    A    G        0      0        2 
   6  chr6_75299980     ZHar    A    G        0      0        2 
   6  chr6_75299980   Sample    A    G        0      0        2 
   6  chr6_75308812     AAsi    C    T      0.5      1        2 
   6  chr6_75308812     AKia    C    T        0      0        2 
   6  chr6_75308812     AOna    C    T        0      0        2 
   6  chr6_75308812     ASom    C    T        0      0        2 
   6  chr6_75308812     HCab    C    T        0      0        2 
   6  chr6_75308812     HPrz    C    T        0      0        2 
   6  chr6_75308812     ZBoe    C    T        0      0        2 
   6  chr6_75308812     ZGre    C    T        0      0        2 
   6  chr6_75308812     ZHar    C    T        0      0        2 
   6  chr6_75308812   Sample    C    T        0      0        2 
   6  chr6_75309874     AAsi    G    C      0.5      1        2 
   6  chr6_75309874     AKia    G    C        0      0        2 
   6  chr6_75309874     AOna    G    C        0      0        2 
   6  chr6_75309874     ASom    G    C        0      0        2 
   6  chr6_75309874     HCab    G    C        0      0        2 
   6  chr6_75309874     HPrz    G    C        0      0        2 
   6  chr6_75309874     ZBoe    G    C        0      0        2 
   6  chr6_75309874     ZGre    G    C        0      0        2 
   6  chr6_75309874     ZHar    G    C        0      0        2 
   6  chr6_75309874   Sample    G    C        0      0        2 
   6  chr6_75316281     AAsi    G    A        0      0        2 
   6  chr6_75316281     AKia    G    A        1      2        2 
   6  chr6_75316281     AOna    G    A        0      0        2 
   6  chr6_75316281     ASom    G    A        0      0        2 
   6  chr6_75316281     HCab    G    A        0      0        2 
   6  chr6_75316281     HPrz    G    A        0      0        2 
   6  chr6_75316281     ZBoe    G    A        0      0        2 
   6  chr6_75316281     ZGre    G    A        0      0        2 
   6  chr6_75316281     ZHar    G    A        0      0        2 
   6  chr6_75316281   Sample    G    A        0      0        2 
   6  chr6_75326129     AAsi    G    A        1      2        2 
   6  chr6_75326129     AKia    G    A        0      0        2 
   6  chr6_75326129     AOna    G    A        0      0        2 
   6  chr6_75326129     ASom    G    A        0      0        2 
   6  chr6_75326129     HCab    G    A        0      0        2 
   6  chr6_75326129     HPrz    G    A        0      0        2 
   6  chr6_75326129     ZBoe    G    A        0      0        2 
   6  chr6_75326129     ZGre    G    A        0      0        2 
   6  chr6_75326129     ZHar    G    A        0      0        2 
   6  chr6_75326129   Sample    G    A        1      2        2 
   6  chr6_75329787     AAsi    C    T        0      0        2 
   6  chr6_75329787     AKia    C    T        0      0        2 
   6  chr6_75329787     AOna    C    T        0      0        2 
   6  chr6_75329787     ASom    C    T        0      0        2 
   6  chr6_75329787     HCab    C    T        1      2        2 
   6  chr6_75329787     HPrz    C    T        1      2        2 
   6  chr6_75329787     ZBoe    C    T        0      0        2 
   6  chr6_75329787     ZGre    C    T        0      0        2 
   6  chr6_75329787     ZHar    C    T        0      0        2 
   6  chr6_75329787   Sample    C    T        0      0        2 
   6  chr6_75330662     AAsi    A    G        0      0        2 
   6  chr6_75330662     AKia    A    G        0      0        2 
   6  chr6_75330662     AOna    A    G      0.5      1        2 
   6  chr6_75330662     ASom    A    G        0      0        2 
   6  chr6_75330662     HCab    A    G        0      0        2 
   6  chr6_75330662     HPrz    A    G        0      0        2 
   6  chr6_75330662     ZBoe    A    G        0      0        2 
   6  chr6_75330662     ZGre    A    G        0      0        2 
   6  chr6_75330662     ZHar    A    G        0      0        2 
   6  chr6_75330662   Sample    A    G        0      0        2 
   6  chr6_75336484     AAsi    G    A        0      0        2 
   6  chr6_75336484     AKia    G    A        1      2        2 
   6  chr6_75336484     AOna    G    A      0.5      1        2 
   6  chr6_75336484     ASom    G    A        0      0        2 
   6  chr6_75336484     HCab    G    A        0      0        2 
   6  chr6_75336484     HPrz    G    A        0      0        2 
   6  chr6_75336484     ZBoe    G    A        0      0        2 
   6  chr6_75336484     ZGre    G    A        0      0        2 
   6  chr6_75336484     ZHar    G    A        0      0        2 
   6  chr6_75336484   Sample    G    A        0      0        2 
   6  chr6_75340016     AAsi    C    T        0      0        2 
   6  chr6_75340016     AKia    C    T        0      0        2 
   6  chr6_75340016     AOna    C    T        0      0        2 
   6  chr6_75340016     ASom    C    T        0      0        2 
   6  chr6_75340016     HCab    C    T        1      2        2 
   6  chr6_75340016     HPrz    C    T        1      2        2 
   6  chr6_75340016     ZBoe    C    T        0      0        2 
   6  chr6_75340016     ZGre    C    T        0      0        2 
   6  chr6_75340016     ZHar    C    T        0      0        2 
   6  chr6_75340016   Sample    C    T        0      0        2 
   6  chr6_75341000     AAsi    A    G        0      0        2 
   6  chr6_75341000     AKia    A    G        0      0        2 
   6  chr6_75341000     AOna    A    G        0      0        2 
   6  chr6_75341000     ASom    A    G        0      0        2 
   6  chr6_75341000     HCab    A    G        0      0        2 
   6  chr6_75341000     HPrz    A    G        0      0        2 
   6  chr6_75341000     ZBoe    A    G        0      0        2 
   6  chr6_75341000     ZGre    A    G        1      2        2 
   6  chr6_75341000     ZHar    A    G        0      0        2 
   6  chr6_75341000   Sample    A    G        0      0        2 
   6  chr6_75343619     AAsi    G    T        0      0        2 
   6  chr6_75343619     AKia    G    T        0      0        2 
   6  chr6_75343619     AOna    G    T        0      0        2 
   6  chr6_75343619     ASom    G    T        0      0        2 
   6  chr6_75343619     HCab    G    T        0      0        2 
   6  chr6_75343619     HPrz    G    T        1      2        2 
   6  chr6_75343619     ZBoe    G    T        0      0        2 
   6  chr6_75343619     ZGre    G    T        0      0        2 
   6  chr6_75343619     ZHar    G    T        0      0        2 
   6  chr6_75343619   Sample    G    T        0      0        2 
   6  chr6_75347183     AAsi    G    C      0.5      1        2 
   6  chr6_75347183     AKia    G    C        0      0        2 
   6  chr6_75347183     AOna    G    C        0      0        2 
   6  chr6_75347183     ASom    G    C        0      0        2 
   6  chr6_75347183     HCab    G    C        0      0        2 
   6  chr6_75347183     HPrz    G    C        0      0        2 
   6  chr6_75347183     ZBoe    G    C        0      0        2 
   6  chr6_75347183     ZGre    G    C        0      0        2 
   6  chr6_75347183     ZHar    G    C        0      0        2 
   6  chr6_75347183   Sample    G    C        0      0        2 
   6  chr6_75347542     AAsi    C    T        0      0        2 
   6  chr6_75347542     AKia    C    T        1      2        2 
   6  chr6_75347542     AOna    C    T        0      0        2 
   6  chr6_75347542     ASom    C    T        0      0        2 
   6  chr6_75347542     HCab    C    T        0      0        2 
   6  chr6_75347542     HPrz    C    T        0      0        2 
   6  chr6_75347542     ZBoe    C    T        0      0        2 
   6  chr6_75347542     ZGre    C    T        0      0        2 
   6  chr6_75347542     ZHar    C    T        0      0        2 
   6  chr6_75347542   Sample    C    T        0      0        2 
   6  chr6_75348074     AAsi    A    G        0      0        2 
   6  chr6_75348074     AKia    A    G        0      0        2 
   6  chr6_75348074     AOna    A    G      0.5      1        2 
   6  chr6_75348074     ASom    A    G        0      0        2 
   6  chr6_75348074     HCab    A    G        0      0        2 
   6  chr6_75348074     HPrz    A    G        0      0        2 
   6  chr6_75348074     ZBoe    A    G        0      0        2 
   6  chr6_75348074     ZGre    A    G        0      0        2 
   6  chr6_75348074     ZHar    A    G        0      0        2 
   6  chr6_75348074   Sample    A    G        0      0        2 
   6  chr6_75349167     AAsi    T    C        0      0        2 
   6  chr6_75349167     AKia    T    C        0      0        2 
   6  chr6_75349167     AOna    T    C        0      0        2 
   6  chr6_75349167     ASom    T    C        0      0        2 
   6  chr6_75349167     HCab    T    C        0      0        2 
   6  chr6_75349167     HPrz    T    C        0      0        2 
   6  chr6_75349167     ZBoe    T    C      0.5      1        2 
   6  chr6_75349167     ZGre    T    C        0      0        2 
   6  chr6_75349167     ZHar    T    C        0      0        2 
   6  chr6_75349167   Sample    T    C        0      0        2 
   6  chr6_75349544     AAsi    T    C        1      2        2 
   6  chr6_75349544     AKia    T    C        1      2        2 
   6  chr6_75349544     AOna    T    C        1      2        2 
   6  chr6_75349544     ASom    T    C        1      2        2 
   6  chr6_75349544     HCab    T    C        0      0        2 
   6  chr6_75349544     HPrz    T    C        0      0        2 
   6  chr6_75349544     ZBoe    T    C        0      0        2 
   6  chr6_75349544     ZGre    T    C        0      0        2 
   6  chr6_75349544     ZHar    T    C        0      0        2 
   6  chr6_75349544   Sample    T    C        1      2        2 
   6  chr6_75349716     AAsi    T    C        0      0        2 
   6  chr6_75349716     AKia    T    C        0      0        2 
   6  chr6_75349716     AOna    T    C        0      0        2 
   6  chr6_75349716     ASom    T    C        0      0        2 
   6  chr6_75349716     HCab    T    C        1      2        2 
   6  chr6_75349716     HPrz    T    C        1      2        2 
   6  chr6_75349716     ZBoe    T    C        0      0        2 
   6  chr6_75349716     ZGre    T    C        0      0        2 
   6  chr6_75349716     ZHar    T    C        0      0        2 
   6  chr6_75349716   Sample    T    C        0      0        2 
   6  chr6_75352424     AAsi    T    A        0      0        2 
   6  chr6_75352424     AKia    T    A        0      0        2 
   6  chr6_75352424     AOna    T    A        0      0        2 
   6  chr6_75352424     ASom    T    A        0      0        2 
   6  chr6_75352424     HCab    T    A        0      0        2 
   6  chr6_75352424     HPrz    T    A        0      0        2 
   6  chr6_75352424     ZBoe    T    A        0      0        2 
   6  chr6_75352424     ZGre    T    A        1      2        2 
   6  chr6_75352424     ZHar    T    A        0      0        2 
   6  chr6_75352424   Sample    T    A        0      0        2 
   6  chr6_75354174     AAsi    A    G        1      2        2 
   6  chr6_75354174     AKia    A    G        0      0        2 
   6  chr6_75354174     AOna    A    G        0      0        2 
   6  chr6_75354174     ASom    A    G        1      2        2 
   6  chr6_75354174     HCab    A    G        0      0        2 
   6  chr6_75354174     HPrz    A    G        0      0        2 
   6  chr6_75354174     ZBoe    A    G        0      0        2 
   6  chr6_75354174     ZGre    A    G        0      0        2 
   6  chr6_75354174     ZHar    A    G        0      0        2 
   6  chr6_75354174   Sample    A    G        1      2        2 
   6  chr6_75357854     AAsi    T    C        0      0        2 
   6  chr6_75357854     AKia    T    C        0      0        2 
   6  chr6_75357854     AOna    T    C        0      0        2 
   6  chr6_75357854     ASom    T    C        0      0        2 
   6  chr6_75357854     HCab    T    C        0      0        2 
   6  chr6_75357854     HPrz    T    C        0      0        2 
   6  chr6_75357854     ZBoe    T    C        0      0        2 
   6  chr6_75357854     ZGre    T    C        1      2        2 
   6  chr6_75357854     ZHar    T    C        0      0        2 
   6  chr6_75357854   Sample    T    C        0      0        2 
   6  chr6_75358035     AAsi    T    C        0      0        2 
   6  chr6_75358035     AKia    T    C        0      0        2 
   6  chr6_75358035     AOna    T    C        0      0        2 
   6  chr6_75358035     ASom    T    C        0      0        2 
   6  chr6_75358035     HCab    T    C      0.5      1        2 
   6  chr6_75358035     HPrz    T    C        0      0        2 
   6  chr6_75358035     ZBoe    T    C        0      0        2 
   6  chr6_75358035     ZGre    T    C        0      0        2 
   6  chr6_75358035     ZHar    T    C        0      0        2 
   6  chr6_75358035   Sample    T    C        0      0        2 
   6  chr6_75364393     AAsi    C    T        0      0        2 
   6  chr6_75364393     AKia    C    T        0      0        2 
   6  chr6_75364393     AOna    C    T        0      0        2 
   6  chr6_75364393     ASom    C    T        0      0        2 
   6  chr6_75364393     HCab    C    T        0      0        2 
   6  chr6_75364393     HPrz    C    T        0      0        2 
   6  chr6_75364393     ZBoe    C    T        0      0        2 
   6  chr6_75364393     ZGre    C    T        0      0        2 
   6  chr6_75364393     ZHar    C    T        1      2        2 
   6  chr6_75364393   Sample    C    T        0      0        2 
   6  chr6_75371582     AAsi    T    C        1      2        2 
   6  chr6_75371582     AKia    T    C        0      0        2 
   6  chr6_75371582     AOna    T    C        0      0        2 
   6  chr6_75371582     ASom    T    C        1      2        2 
   6  chr6_75371582     HCab    T    C        0      0        2 
   6  chr6_75371582     HPrz    T    C        0      0        2 
   6  chr6_75371582     ZBoe    T    C        0      0        2 
   6  chr6_75371582     ZGre    T    C        0      0        2 
   6  chr6_75371582     ZHar    T    C        0      0        2 
   6  chr6_75371582   Sample    T    C        1      2        2 
   6  chr6_75383445     AAsi    C    G        0      0        2 
   6  chr6_75383445     AKia    C    G        0      0        2 
   6  chr6_75383445     AOna    C    G        0      0        2 
   6  chr6_75383445     ASom    C    G        0      0        2 
   6  chr6_75383445     HCab    C    G        0      0        2 
   6  chr6_75383445     HPrz    C    G        0      0        2 
   6  chr6_75383445     ZBoe    C    G        1      2        2 
   6  chr6_75383445     ZGre    C    G        0      0        2 
   6  chr6_75383445     ZHar    C    G        0      0        2 
   6  chr6_75383445   Sample    C    G        0      0        2 
   6  chr6_75390721     AAsi    T    C        0      0        2 
   6  chr6_75390721     AKia    T    C        0      0        2 
   6  chr6_75390721     AOna    T    C        0      0        2 
   6  chr6_75390721     ASom    T    C        0      0        2 
   6  chr6_75390721     HCab    T    C        1      2        2 
   6  chr6_75390721     HPrz    T    C        1      2        2 
   6  chr6_75390721     ZBoe    T    C        0      0        2 
   6  chr6_75390721     ZGre    T    C        0      0        2 
   6  chr6_75390721     ZHar    T    C        0      0        2 
   6  chr6_75390721   Sample    T    C        0      0        2 
   6  chr6_75398764     AAsi    G    C        1      2        2 
   6  chr6_75398764     AKia    G    C        0      0        2 
   6  chr6_75398764     AOna    G    C        0      0        2 
   6  chr6_75398764     ASom    G    C        0      0        2 
   6  chr6_75398764     HCab    G    C        0      0        2 
   6  chr6_75398764     HPrz    G    C        0      0        2 
   6  chr6_75398764     ZBoe    G    C        0      0        2 
   6  chr6_75398764     ZGre    G    C        0      0        2 
   6  chr6_75398764     ZHar    G    C        0      0        2 
   6  chr6_75398764   Sample    G    C        1      2        2 
   6  chr6_75399551     AAsi    A    G        1      2        2 
   6  chr6_75399551     AKia    A    G        0      0        2 
   6  chr6_75399551     AOna    A    G        0      0        2 
   6  chr6_75399551     ASom    A    G        1      2        2 
   6  chr6_75399551     HCab    A    G        0      0        2 
   6  chr6_75399551     HPrz    A    G        0      0        2 
   6  chr6_75399551     ZBoe    A    G        0      0        2 
   6  chr6_75399551     ZGre    A    G        0      0        2 
   6  chr6_75399551     ZHar    A    G        0      0        2 
   6  chr6_75399551   Sample    A    G        1      2        2 
   6  chr6_75402147     AAsi    C    T        0      0        2 
   6  chr6_75402147     AKia    C    T        0      0        2 
   6  chr6_75402147     AOna    C    T        0      0        2 
   6  chr6_75402147     ASom    C    T        0      0        2 
   6  chr6_75402147     HCab    C    T        0      0        2 
   6  chr6_75402147     HPrz    C    T        0      0        2 
   6  chr6_75402147     ZBoe    C    T      0.5      1        2 
   6  chr6_75402147     ZGre    C    T        0      0        2 
   6  chr6_75402147     ZHar    C    T        0      0        2 
   6  chr6_75402147   Sample    C    T        0      0        2 
   6  chr6_75402225     AAsi    T    C        0      0        2 
   6  chr6_75402225     AKia    T    C        0      0        2 
   6  chr6_75402225     AOna    T    C        0      0        2 
   6  chr6_75402225     ASom    T    C        0      0        2 
   6  chr6_75402225     HCab    T    C        0      0        2 
   6  chr6_75402225     HPrz    T    C        0      0        2 
   6  chr6_75402225     ZBoe    T    C        0      0        2 
   6  chr6_75402225     ZGre    T    C        1      2        2 
   6  chr6_75402225     ZHar    T    C        0      0        2 
   6  chr6_75402225   Sample    T    C        0      0        2 
   6  chr6_75407108     AAsi    G    C        0      0        2 
   6  chr6_75407108     AKia    G    C        0      0        2 
   6  chr6_75407108     AOna    G    C        0      0        2 
   6  chr6_75407108     ASom    G    C        0      0        2 
   6  chr6_75407108     HCab    G    C        1      2        2 
   6  chr6_75407108     HPrz    G    C        1      2        2 
   6  chr6_75407108     ZBoe    G    C        0      0        2 
   6  chr6_75407108     ZGre    G    C        0      0        2 
   6  chr6_75407108     ZHar    G    C        0      0        2 
   6  chr6_75407108   Sample    G    C        0      0        2 
   6  chr6_75407606     AAsi    T    C      0.5      1        2 
   6  chr6_75407606     AKia    T    C        0      0        2 
   6  chr6_75407606     AOna    T    C        0      0        2 
   6  chr6_75407606     ASom    T    C        1      2        2 
   6  chr6_75407606     HCab    T    C        0      0        2 
   6  chr6_75407606     HPrz    T    C        0      0        2 
   6  chr6_75407606     ZBoe    T    C        0      0        2 
   6  chr6_75407606     ZGre    T    C        0      0        2 
   6  chr6_75407606     ZHar    T    C        0      0        2 
   6  chr6_75407606   Sample    T    C        0      0        2 
   6  chr6_75410256     AAsi    A    G        0      0        2 
   6  chr6_75410256     AKia    A    G        0      0        2 
   6  chr6_75410256     AOna    A    G        0      0        2 
   6  chr6_75410256     ASom    A    G        0      0        2 
   6  chr6_75410256     HCab    A    G        0      0        2 
   6  chr6_75410256     HPrz    A    G        0      0        2 
   6  chr6_75410256     ZBoe    A    G      0.5      1        2 
   6  chr6_75410256     ZGre    A    G        0      0        2 
   6  chr6_75410256     ZHar    A    G        0      0        2 
   6  chr6_75410256   Sample    A    G        0      0        2 
   6  chr6_75411675     AAsi    T    A        0      0        2 
   6  chr6_75411675     AKia    T    A        0      0        2 
   6  chr6_75411675     AOna    T    A      0.5      1        2 
   6  chr6_75411675     ASom    T    A        0      0        2 
   6  chr6_75411675     HCab    T    A        0      0        2 
   6  chr6_75411675     HPrz    T    A        0      0        2 
   6  chr6_75411675     ZBoe    T    A        0      0        2 
   6  chr6_75411675     ZGre    T    A        0      0        2 
   6  chr6_75411675     ZHar    T    A        0      0        2 
   6  chr6_75411675   Sample    T    A        0      0        2 
   6  chr6_75416542     AAsi    T    A        0      0        2 
   6  chr6_75416542     AKia    T    A        0      0        2 
   6  chr6_75416542     AOna    T    A      0.5      1        2 
   6  chr6_75416542     ASom    T    A        0      0        2 
   6  chr6_75416542     HCab    T    A        0      0        2 
   6  chr6_75416542     HPrz    T    A        0      0        2 
   6  chr6_75416542     ZBoe    T    A        0      0        2 
   6  chr6_75416542     ZGre    T    A        0      0        2 
   6  chr6_75416542     ZHar    T    A        0      0        2 
   6  chr6_75416542   Sample    T    A        0      0        2 
   6  chr6_75424222     AAsi    G    A        0      0        2 
   6  chr6_75424222     AKia    G    A        0      0        2 
   6  chr6_75424222     AOna    G    A        0      0        2 
   6  chr6_75424222     ASom    G    A        0      0        2 
   6  chr6_75424222     HCab    G    A        1      2        2 
   6  chr6_75424222     HPrz    G    A        1      2        2 
   6  chr6_75424222     ZBoe    G    A        0      0        2 
   6  chr6_75424222     ZGre    G    A        0      0        2 
   6  chr6_75424222     ZHar    G    A        0      0        2 
   6  chr6_75424222   Sample    G    A        0      0        2 
   6  chr6_75426717     AAsi    T    G        0      0        2 
   6  chr6_75426717     AKia    T    G        0      0        2 
   6  chr6_75426717     AOna    T    G        0      0        2 
   6  chr6_75426717     ASom    T    G        0      0        2 
   6  chr6_75426717     HCab    T    G        1      2        2 
   6  chr6_75426717     HPrz    T    G        1      2        2 
   6  chr6_75426717     ZBoe    T    G        0      0        2 
   6  chr6_75426717     ZGre    T    G        0      0        2 
   6  chr6_75426717     ZHar    T    G        0      0        2 
   6  chr6_75426717   Sample    T    G        0      0        2 
   6  chr6_75428139     AAsi    A    G        0      0        2 
   6  chr6_75428139     AKia    A    G        0      0        2 
   6  chr6_75428139     AOna    A    G        0      0        2 
   6  chr6_75428139     ASom    A    G        0      0        2 
   6  chr6_75428139     HCab    A    G        0      0        2 
   6  chr6_75428139     HPrz    A    G        0      0        2 
   6  chr6_75428139     ZBoe    A    G        0      0        2 
   6  chr6_75428139     ZGre    A    G        0      0        2 
   6  chr6_75428139     ZHar    A    G        1      2        2 
   6  chr6_75428139   Sample    A    G        0      0        2 
   6  chr6_75430635     AAsi    T    C      0.5      1        2 
   6  chr6_75430635     AKia    T    C        0      0        2 
   6  chr6_75430635     AOna    T    C      0.5      1        2 
   6  chr6_75430635     ASom    T    C        0      0        2 
   6  chr6_75430635     HCab    T    C        0      0        2 
   6  chr6_75430635     HPrz    T    C        0      0        2 
   6  chr6_75430635     ZBoe    T    C        0      0        2 
   6  chr6_75430635     ZGre    T    C        0      0        2 
   6  chr6_75430635     ZHar    T    C        0      0        2 
   6  chr6_75430635   Sample    T    C        0      0        2 
   6  chr6_75438366     AAsi    G    C        0      0        2 
   6  chr6_75438366     AKia    G    C        0      0        2 
   6  chr6_75438366     AOna    G    C        0      0        2 
   6  chr6_75438366     ASom    G    C        0      0        2 
   6  chr6_75438366     HCab    G    C        0      0        2 
   6  chr6_75438366     HPrz    G    C        0      0        2 
   6  chr6_75438366     ZBoe    G    C        1      2        2 
   6  chr6_75438366     ZGre    G    C        0      0        2 
   6  chr6_75438366     ZHar    G    C        0      0        2 
   6  chr6_75438366   Sample    G    C        0      0        2 
   6  chr6_75445293     AAsi    A    G        0      0        2 
   6  chr6_75445293     AKia    A    G        0      0        2 
   6  chr6_75445293     AOna    A    G      0.5      1        2 
   6  chr6_75445293     ASom    A    G        0      0        2 
   6  chr6_75445293     HCab    A    G        0      0        2 
   6  chr6_75445293     HPrz    A    G        0      0        2 
   6  chr6_75445293     ZBoe    A    G        0      0        2 
   6  chr6_75445293     ZGre    A    G        0      0        2 
   6  chr6_75445293     ZHar    A    G        0      0        2 
   6  chr6_75445293   Sample    A    G        0      0        2 
   6  chr6_75447979     AAsi    T    C        0      0        2 
   6  chr6_75447979     AKia    T    C        1      2        2 
   6  chr6_75447979     AOna    T    C      0.5      1        2 
   6  chr6_75447979     ASom    T    C        0      0        2 
   6  chr6_75447979     HCab    T    C        0      0        2 
   6  chr6_75447979     HPrz    T    C        0      0        2 
   6  chr6_75447979     ZBoe    T    C        0      0        2 
   6  chr6_75447979     ZGre    T    C        0      0        2 
   6  chr6_75447979     ZHar    T    C        0      0        2 
   6  chr6_75447979   Sample    T    C        0      0        2 
   6  chr6_75451121     AAsi    C    T        0      0        2 
   6  chr6_75451121     AKia    C    T        0      0        2 
   6  chr6_75451121     AOna    C    T        0      0        2 
   6  chr6_75451121     ASom    C    T        0      0        2 
   6  chr6_75451121     HCab    C    T        0      0        2 
   6  chr6_75451121     HPrz    C    T        0      0        2 
   6  chr6_75451121     ZBoe    C    T        0      0        2 
   6  chr6_75451121     ZGre    C    T        0      0        2 
   6  chr6_75451121     ZHar    C    T      0.5      1        2 
   6  chr6_75451121   Sample    C    T        0      0        2 
   6  chr6_75454645     AAsi    C    T        0      0        2 
   6  chr6_75454645     AKia    C    T        0      0        2 
   6  chr6_75454645     AOna    C    T        1      2        2 
   6  chr6_75454645     ASom    C    T        0      0        2 
   6  chr6_75454645     HCab    C    T        0      0        2 
   6  chr6_75454645     HPrz    C    T        0      0        2 
   6  chr6_75454645     ZBoe    C    T        1      2        2 
   6  chr6_75454645     ZGre    C    T        0      0        2 
   6  chr6_75454645     ZHar    C    T        1      2        2 
   6  chr6_75454645   Sample    C    T        0      0        2 
   6  chr6_75463328     AAsi    T    C        0      0        2 
   6  chr6_75463328     AKia    T    C        0      0        2 
   6  chr6_75463328     AOna    T    C        0      0        2 
   6  chr6_75463328     ASom    T    C        0      0        2 
   6  chr6_75463328     HCab    T    C        1      2        2 
   6  chr6_75463328     HPrz    T    C        1      2        2 
   6  chr6_75463328     ZBoe    T    C        0      0        2 
   6  chr6_75463328     ZGre    T    C        0      0        2 
   6  chr6_75463328     ZHar    T    C        0      0        2 
   6  chr6_75463328   Sample    T    C        0      0        2 
   6  chr6_75463910     AAsi    G    A        0      0        2 
   6  chr6_75463910     AKia    G    A        0      0        2 
   6  chr6_75463910     AOna    G    A        0      0        2 
   6  chr6_75463910     ASom    G    A        0      0        2 
   6  chr6_75463910     HCab    G    A        0      0        2 
   6  chr6_75463910     HPrz    G    A        0      0        2 
   6  chr6_75463910     ZBoe    G    A        0      0        2 
   6  chr6_75463910     ZGre    G    A      0.5      1        2 
   6  chr6_75463910     ZHar    G    A        0      0        2 
   6  chr6_75463910   Sample    G    A        0      0        2 
   6  chr6_75465013     AAsi    A    G        0      0        2 
   6  chr6_75465013     AKia    A    G        0      0        2 
   6  chr6_75465013     AOna    A    G        0      0        2 
   6  chr6_75465013     ASom    A    G        0      0        2 
   6  chr6_75465013     HCab    A    G        0      0        2 
   6  chr6_75465013     HPrz    A    G        0      0        2 
   6  chr6_75465013     ZBoe    A    G        0      0        2 
   6  chr6_75465013     ZGre    A    G      0.5      1        2 
   6  chr6_75465013     ZHar    A    G        0      0        2 
   6  chr6_75465013   Sample    A    G        0      0        2 
   6  chr6_75473332     AAsi    G    C      0.5      1        2 
   6  chr6_75473332     AKia    G    C        0      0        2 
   6  chr6_75473332     AOna    G    C        0      0        2 
   6  chr6_75473332     ASom    G    C        0      0        2 
   6  chr6_75473332     HCab    G    C        0      0        2 
   6  chr6_75473332     HPrz    G    C        0      0        2 
   6  chr6_75473332     ZBoe    G    C        0      0        2 
   6  chr6_75473332     ZGre    G    C        0      0        2 
   6  chr6_75473332     ZHar    G    C        0      0        2 
   6  chr6_75473332   Sample    G    C        0      0        2 
   6  chr6_75480199     AAsi    G    A        0      0        2 
   6  chr6_75480199     AKia    G    A        0      0        2 
   6  chr6_75480199     AOna    G    A        0      0        2 
   6  chr6_75480199     ASom    G    A        0      0        2 
   6  chr6_75480199     HCab    G    A      0.5      1        2 
   6  chr6_75480199     HPrz    G    A        1      2        2 
   6  chr6_75480199     ZBoe    G    A        0      0        2 
   6  chr6_75480199     ZGre    G    A        0      0        2 
   6  chr6_75480199     ZHar    G    A        0      0        2 
   6  chr6_75480199   Sample    G    A        0      0        2 
   6  chr6_75480686     AAsi    T    C        0      0        2 
   6  chr6_75480686     AKia    T    C        0      0        2 
   6  chr6_75480686     AOna    T    C        0      0        2 
   6  chr6_75480686     ASom    T    C        0      0        2 
   6  chr6_75480686     HCab    T    C        0      0        2 
   6  chr6_75480686     HPrz    T    C        0      0        2 
   6  chr6_75480686     ZBoe    T    C        0      0        2 
   6  chr6_75480686     ZGre    T    C      0.5      1        2 
   6  chr6_75480686     ZHar    T    C        0      0        2 
   6  chr6_75480686   Sample    T    C        0      0        2 
   6  chr6_75485035     AAsi    C    A        0      0        2 
   6  chr6_75485035     AKia    C    A        0      0        2 
   6  chr6_75485035     AOna    C    A        0      0        2 
   6  chr6_75485035     ASom    C    A        1      2        2 
   6  chr6_75485035     HCab    C    A        0      0        2 
   6  chr6_75485035     HPrz    C    A        0      0        2 
   6  chr6_75485035     ZBoe    C    A        0      0        2 
   6  chr6_75485035     ZGre    C    A        0      0        2 
   6  chr6_75485035     ZHar    C    A        0      0        2 
   6  chr6_75485035   Sample    C    A        0      0        2 
   6  chr6_75488688     AAsi    T    C        0      0        2 
   6  chr6_75488688     AKia    T    C      0.5      1        2 
   6  chr6_75488688     AOna    T    C        0      0        2 
   6  chr6_75488688     ASom    T    C        0      0        2 
   6  chr6_75488688     HCab    T    C        0      0        2 
   6  chr6_75488688     HPrz    T    C        0      0        2 
   6  chr6_75488688     ZBoe    T    C        0      0        2 
   6  chr6_75488688     ZGre    T    C        0      0        2 
   6  chr6_75488688     ZHar    T    C        0      0        2 
   6  chr6_75488688   Sample    T    C        0      0        2 
   6  chr6_75488880     AAsi    T    C        0      0        2 
   6  chr6_75488880     AKia    T    C      0.5      1        2 
   6  chr6_75488880     AOna    T    C        0      0        2 
   6  chr6_75488880     ASom    T    C        0      0        2 
   6  chr6_75488880     HCab    T    C        0      0        2 
   6  chr6_75488880     HPrz    T    C        0      0        2 
   6  chr6_75488880     ZBoe    T    C        0      0        2 
   6  chr6_75488880     ZGre    T    C        0      0        2 
   6  chr6_75488880     ZHar    T    C        0      0        2 
   6  chr6_75488880   Sample    T    C        0      0        2 
   6  chr6_75488929     AAsi    G    A        0      0        2 
   6  chr6_75488929     AKia    G    A        0      0        2 
   6  chr6_75488929     AOna    G    A        0      0        2 
   6  chr6_75488929     ASom    G    A        0      0        2 
   6  chr6_75488929     HCab    G    A        0      0        2 
   6  chr6_75488929     HPrz    G    A        0      0        2 
   6  chr6_75488929     ZBoe    G    A        0      0        2 
   6  chr6_75488929     ZGre    G    A      0.5      1        2 
   6  chr6_75488929     ZHar    G    A        0      0        2 
   6  chr6_75488929   Sample    G    A        0      0        2 
   6  chr6_75498180     AAsi    A    G      0.5      1        2 
   6  chr6_75498180     AKia    A    G        0      0        2 
   6  chr6_75498180     AOna    A    G        0      0        2 
   6  chr6_75498180     ASom    A    G        0      0        2 
   6  chr6_75498180     HCab    A    G        0      0        2 
   6  chr6_75498180     HPrz    A    G        0      0        2 
   6  chr6_75498180     ZBoe    A    G        0      0        2 
   6  chr6_75498180     ZGre    A    G        0      0        2 
   6  chr6_75498180     ZHar    A    G        0      0        2 
   6  chr6_75498180   Sample    A    G        0      0        2 
   6  chr6_75498387     AAsi    T    C        0      0        2 
   6  chr6_75498387     AKia    T    C        0      0        2 
   6  chr6_75498387     AOna    T    C        0      0        2 
   6  chr6_75498387     ASom    T    C        0      0        2 
   6  chr6_75498387     HCab    T    C        1      2        2 
   6  chr6_75498387     HPrz    T    C        1      2        2 
   6  chr6_75498387     ZBoe    T    C        0      0        2 
   6  chr6_75498387     ZGre    T    C        0      0        2 
   6  chr6_75498387     ZHar    T    C        0      0        2 
   6  chr6_75498387   Sample    T    C        0      0        2 
   6  chr6_75498620     AAsi    G    T        0      0        2 
   6  chr6_75498620     AKia    G    T        0      0        2 
   6  chr6_75498620     AOna    G    T        0      0        2 
   6  chr6_75498620     ASom    G    T        0      0        2 
   6  chr6_75498620     HCab    G    T        0      0        2 
   6  chr6_75498620     HPrz    G    T        0      0        2 
   6  chr6_75498620     ZBoe    G    T        0      0        2 
   6  chr6_75498620     ZGre    G    T        1      2        2 
   6  chr6_75498620     ZHar    G    T        0      0        2 
   6  chr6_75498620   Sample    G    T        0      0        2 
   6  chr6_75507166     AAsi    C    T        0      0        2 
   6  chr6_75507166     AKia    C    T        0      0        2 
   6  chr6_75507166     AOna    C    T        0      0        2 
   6  chr6_75507166     ASom    C    T        0      0        2 
   6  chr6_75507166     HCab    C    T        1      2        2 
   6  chr6_75507166     HPrz    C    T        1      2        2 
   6  chr6_75507166     ZBoe    C    T        0      0        2 
   6  chr6_75507166     ZGre    C    T        0      0        2 
   6  chr6_75507166     ZHar    C    T        0      0        2 
   6  chr6_75507166   Sample    C    T        0      0        2 
   6  chr6_75510705     AAsi    T    C        0      0        2 
   6  chr6_75510705     AKia    T    C        0      0        2 
   6  chr6_75510705     AOna    T    C        0      0        2 
   6  chr6_75510705     ASom    T    C        0      0        2 
   6  chr6_75510705     HCab    T    C        1      2        2 
   6  chr6_75510705     HPrz    T    C        1      2        2 
   6  chr6_75510705     ZBoe    T    C        0      0        2 
   6  chr6_75510705     ZGre    T    C        0      0        2 
   6  chr6_75510705     ZHar    T    C        0      0        2 
   6  chr6_75510705   Sample    T    C        0      0        2 
   6  chr6_75515315     AAsi    G    A        0      0        2 
   6  chr6_75515315     AKia    G    A        0      0        2 
   6  chr6_75515315     AOna    G    A        0      0        2 
   6  chr6_75515315     ASom    G    A        0      0        2 
   6  chr6_75515315     HCab    G    A        1      2        2 
   6  chr6_75515315     HPrz    G    A        1      2        2 
   6  chr6_75515315     ZBoe    G    A        0      0        2 
   6  chr6_75515315     ZGre    G    A        0      0        2 
   6  chr6_75515315     ZHar    G    A        0      0        2 
   6  chr6_75515315   Sample    G    A        0      0        2 
   6  chr6_75517098     AAsi    C    G        0      0        2 
   6  chr6_75517098     AKia    C    G        0      0        2 
   6  chr6_75517098     AOna    C    G        0      0        2 
   6  chr6_75517098     ASom    C    G        0      0        2 
   6  chr6_75517098     HCab    C    G        0      0        2 
   6  chr6_75517098     HPrz    C    G        0      0        2 
   6  chr6_75517098     ZBoe    C    G        0      0        2 
   6  chr6_75517098     ZGre    C    G        0      0        2 
   6  chr6_75517098     ZHar    C    G        1      2        2 
   6  chr6_75517098   Sample    C    G        0      0        2 
   6  chr6_75522122     AAsi    C    T        0      0        2 
   6  chr6_75522122     AKia    C    T        0      0        2 
   6  chr6_75522122     AOna    C    T        0      0        2 
   6  chr6_75522122     ASom    C    T        0      0        2 
   6  chr6_75522122     HCab    C    T        1      2        2 
   6  chr6_75522122     HPrz    C    T        1      2        2 
   6  chr6_75522122     ZBoe    C    T        0      0        2 
   6  chr6_75522122     ZGre    C    T        0      0        2 
   6  chr6_75522122     ZHar    C    T        0      0        2 
   6  chr6_75522122   Sample    C    T        0      0        2 
   6  chr6_75524520     AAsi    T    G        0      0        2 
   6  chr6_75524520     AKia    T    G        0      0        2 
   6  chr6_75524520     AOna    T    G        0      0        2 
   6  chr6_75524520     ASom    T    G        0      0        2 
   6  chr6_75524520     HCab    T    G        1      2        2 
   6  chr6_75524520     HPrz    T    G        1      2        2 
   6  chr6_75524520     ZBoe    T    G        0      0        2 
   6  chr6_75524520     ZGre    T    G        0      0        2 
   6  chr6_75524520     ZHar    T    G        0      0        2 
   6  chr6_75524520   Sample    T    G        0      0        2 
   6  chr6_75525626     AAsi    C    T        0      0        2 
   6  chr6_75525626     AKia    C    T        0      0        2 
   6  chr6_75525626     AOna    C    T        0      0        2 
   6  chr6_75525626     ASom    C    T        0      0        2 
   6  chr6_75525626     HCab    C    T        1      2        2 
   6  chr6_75525626     HPrz    C    T        1      2        2 
   6  chr6_75525626     ZBoe    C    T        0      0        2 
   6  chr6_75525626     ZGre    C    T        0      0        2 
   6  chr6_75525626     ZHar    C    T        0      0        2 
   6  chr6_75525626   Sample    C    T        0      0        2 
   6  chr6_75531381     AAsi    A    G      0.5      1        2 
   6  chr6_75531381     AKia    A    G        0      0        2 
   6  chr6_75531381     AOna    A    G        0      0        2 
   6  chr6_75531381     ASom    A    G        0      0        2 
   6  chr6_75531381     HCab    A    G        0      0        2 
   6  chr6_75531381     HPrz    A    G        0      0        2 
   6  chr6_75531381     ZBoe    A    G      0.5      1        2 
   6  chr6_75531381     ZGre    A    G        0      0        2 
   6  chr6_75531381     ZHar    A    G        0      0        2 
   6  chr6_75531381   Sample    A    G        0      0        2 
   6  chr6_75536314     AAsi    C    T        1      2        2 
   6  chr6_75536314     AKia    C    T        1      2        2 
   6  chr6_75536314     AOna    C    T        0      0        2 
   6  chr6_75536314     ASom    C    T        1      2        2 
   6  chr6_75536314     HCab    C    T        0      0        2 
   6  chr6_75536314     HPrz    C    T        0      0        2 
   6  chr6_75536314     ZBoe    C    T        0      0        2 
   6  chr6_75536314     ZGre    C    T        0      0        2 
   6  chr6_75536314     ZHar    C    T        0      0        2 
   6  chr6_75536314   Sample    C    T        1      2        2 
   6  chr6_75546673     AAsi    G    A        0      0        2 
   6  chr6_75546673     AKia    G    A        0      0        2 
   6  chr6_75546673     AOna    G    A        0      0        2 
   6  chr6_75546673     ASom    G    A        0      0        2 
   6  chr6_75546673     HCab    G    A        0      0        2 
   6  chr6_75546673     HPrz    G    A        1      2        2 
   6  chr6_75546673     ZBoe    G    A        0      0        2 
   6  chr6_75546673     ZGre    G    A        0      0        2 
   6  chr6_75546673     ZHar    G    A        0      0        2 
   6  chr6_75546673   Sample    G    A        0      0        2 
   6  chr6_75550883     AAsi    A    G        0      0        2 
   6  chr6_75550883     AKia    A    G        0      0        2 
   6  chr6_75550883     AOna    A    G        1      2        2 
   6  chr6_75550883     ASom    A    G        0      0        2 
   6  chr6_75550883     HCab    A    G        0      0        2 
   6  chr6_75550883     HPrz    A    G        0      0        2 
   6  chr6_75550883     ZBoe    A    G        0      0        2 
   6  chr6_75550883     ZGre    A    G        0      0        2 
   6  chr6_75550883     ZHar    A    G        0      0        2 
   6  chr6_75550883   Sample    A    G        0      0        2 
   6  chr6_75550926     AAsi    C    T        0      0        2 
   6  chr6_75550926     AKia    C    T        0      0        2 
   6  chr6_75550926     AOna    C    T        0      0        2 
   6  chr6_75550926     ASom    C    T        0      0        2 
   6  chr6_75550926     HCab    C    T        1      2        2 
   6  chr6_75550926     HPrz    C    T        0      0        2 
   6  chr6_75550926     ZBoe    C    T        0      0        2 
   6  chr6_75550926     ZGre    C    T        0      0        2 
   6  chr6_75550926     ZHar    C    T        0      0        2 
   6  chr6_75550926   Sample    C    T        0      0        2 
   6  chr6_75558302     AAsi    A    T        0      0        2 
   6  chr6_75558302     AKia    A    T        0      0        2 
   6  chr6_75558302     AOna    A    T        0      0        2 
   6  chr6_75558302     ASom    A    T        0      0        2 
   6  chr6_75558302     HCab    A    T        1      2        2 
   6  chr6_75558302     HPrz    A    T        1      2        2 
   6  chr6_75558302     ZBoe    A    T        0      0        2 
   6  chr6_75558302     ZGre    A    T        0      0        2 
   6  chr6_75558302     ZHar    A    T        0      0        2 
   6  chr6_75558302   Sample    A    T        0      0        2 
   6  chr6_75567237     AAsi    G    T        0      0        2 
   6  chr6_75567237     AKia    G    T        0      0        2 
   6  chr6_75567237     AOna    G    T        0      0        2 
   6  chr6_75567237     ASom    G    T        0      0        2 
   6  chr6_75567237     HCab    G    T        1      2        2 
   6  chr6_75567237     HPrz    G    T        1      2        2 
   6  chr6_75567237     ZBoe    G    T        0      0        2 
   6  chr6_75567237     ZGre    G    T        0      0        2 
   6  chr6_75567237     ZHar    G    T        0      0        2 
   6  chr6_75567237   Sample    G    T        0      0        2 
   6  chr6_75568264     AAsi    A    C        0      0        2 
   6  chr6_75568264     AKia    A    C        0      0        2 
   6  chr6_75568264     AOna    A    C        0      0        2 
   6  chr6_75568264     ASom    A    C        0      0        2 
   6  chr6_75568264     HCab    A    C        1      2        2 
   6  chr6_75568264     HPrz    A    C        1      2        2 
   6  chr6_75568264     ZBoe    A    C        0      0        2 
   6  chr6_75568264     ZGre    A    C        0      0        2 
   6  chr6_75568264     ZHar    A    C        0      0        2 
   6  chr6_75568264   Sample    A    C        0      0        2 
   6  chr6_75589950     AAsi    C    A        0      0        2 
   6  chr6_75589950     AKia    C    A        0      0        2 
   6  chr6_75589950     AOna    C    A        0      0        2 
   6  chr6_75589950     ASom    C    A        0      0        2 
   6  chr6_75589950     HCab    C    A        0      0        2 
   6  chr6_75589950     HPrz    C    A        0      0        2 
   6  chr6_75589950     ZBoe    C    A        1      2        2 
   6  chr6_75589950     ZGre    C    A        1      2        2 
   6  chr6_75589950     ZHar    C    A        1      2        2 
   6  chr6_75589950   Sample    C    A        0      0        2 
   6  chr6_75594100     AAsi    G    A        0      0        2 
   6  chr6_75594100     AKia    G    A        0      0        2 
   6  chr6_75594100     AOna    G    A        0      0        2 
   6  chr6_75594100     ASom    G    A        0      0        2 
   6  chr6_75594100     HCab    G    A        0      0        2 
   6  chr6_75594100     HPrz    G    A        0      0        2 
   6  chr6_75594100     ZBoe    G    A        1      2        2 
   6  chr6_75594100     ZGre    G    A        1      2        2 
   6  chr6_75594100     ZHar    G    A        1      2        2 
   6  chr6_75594100   Sample    G    A        0      0        2 
   6  chr6_75597833     AAsi    C    G        0      0        2 
   6  chr6_75597833     AKia    C    G        0      0        2 
   6  chr6_75597833     AOna    C    G        0      0        2 
   6  chr6_75597833     ASom    C    G        0      0        2 
   6  chr6_75597833     HCab    C    G        0      0        2 
   6  chr6_75597833     HPrz    C    G        0      0        2 
   6  chr6_75597833     ZBoe    C    G      0.5      1        2 
   6  chr6_75597833     ZGre    C    G        0      0        2 
   6  chr6_75597833     ZHar    C    G        0      0        2 
   6  chr6_75597833   Sample    C    G        0      0        2 
   6  chr6_75605856     AAsi    C    T        0      0        2 
   6  chr6_75605856     AKia    C    T        1      2        2 
   6  chr6_75605856     AOna    C    T        1      2        2 
   6  chr6_75605856     ASom    C    T        0      0        2 
   6  chr6_75605856     HCab    C    T        0      0        2 
   6  chr6_75605856     HPrz    C    T        0      0        2 
   6  chr6_75605856     ZBoe    C    T        0      0        2 
   6  chr6_75605856     ZGre    C    T        0      0        2 
   6  chr6_75605856     ZHar    C    T        0      0        2 
   6  chr6_75605856   Sample    C    T        0      0        2 
   6  chr6_75621046     AAsi    C    T        0      0        2 
   6  chr6_75621046     AKia    C    T        0      0        2 
   6  chr6_75621046     AOna    C    T        0      0        2 
   6  chr6_75621046     ASom    C    T        0      0        2 
   6  chr6_75621046     HCab    C    T        1      2        2 
   6  chr6_75621046     HPrz    C    T        1      2        2 
   6  chr6_75621046     ZBoe    C    T        0      0        2 
   6  chr6_75621046     ZGre    C    T        0      0        2 
   6  chr6_75621046     ZHar    C    T        0      0        2 
   6  chr6_75621046   Sample    C    T        0      0        2 
   6  chr6_75624285     AAsi    A    G        1      2        2 
   6  chr6_75624285     AKia    A    G        0      0        2 
   6  chr6_75624285     AOna    A    G        0      0        2 
   6  chr6_75624285     ASom    A    G        1      2        2 
   6  chr6_75624285     HCab    A    G        0      0        2 
   6  chr6_75624285     HPrz    A    G        0      0        2 
   6  chr6_75624285     ZBoe    A    G        0      0        2 
   6  chr6_75624285     ZGre    A    G        0      0        2 
   6  chr6_75624285     ZHar    A    G        0      0        2 
   6  chr6_75624285   Sample    A    G        1      2        2 
   6  chr6_75625380     AAsi    C    T        0      0        2 
   6  chr6_75625380     AKia    C    T        0      0        2 
   6  chr6_75625380     AOna    C    T        0      0        2 
   6  chr6_75625380     ASom    C    T        0      0        2 
   6  chr6_75625380     HCab    C    T        1      2        2 
   6  chr6_75625380     HPrz    C    T        1      2        2 
   6  chr6_75625380     ZBoe    C    T        0      0        2 
   6  chr6_75625380     ZGre    C    T        0      0        2 
   6  chr6_75625380     ZHar    C    T        0      0        2 
   6  chr6_75625380   Sample    C    T        0      0        2 
   6  chr6_75629833     AAsi    T    A        0      0        2 
   6  chr6_75629833     AKia    T    A        0      0        2 
   6  chr6_75629833     AOna    T    A        0      0        2 
   6  chr6_75629833     ASom    T    A        0      0        2 
   6  chr6_75629833     HCab    T    A        1      2        2 
   6  chr6_75629833     HPrz    T    A        1      2        2 
   6  chr6_75629833     ZBoe    T    A        0      0        2 
   6  chr6_75629833     ZGre    T    A        0      0        2 
   6  chr6_75629833     ZHar    T    A        0      0        2 
   6  chr6_75629833   Sample    T    A        0      0        2 
   6  chr6_75631640     AAsi    A    T        0      0        2 
   6  chr6_75631640     AKia    A    T        0      0        2 
   6  chr6_75631640     AOna    A    T        0      0        2 
   6  chr6_75631640     ASom    A    T        0      0        2 
   6  chr6_75631640     HCab    A    T        1      2        2 
   6  chr6_75631640     HPrz    A    T        1      2        2 
   6  chr6_75631640     ZBoe    A    T        0      0        2 
   6  chr6_75631640     ZGre    A    T        0      0        2 
   6  chr6_75631640     ZHar    A    T        0      0        2 
   6  chr6_75631640   Sample    A    T        0      0        2 
   6  chr6_75632892     AAsi    C    G        0      0        2 
   6  chr6_75632892     AKia    C    G        0      0        2 
   6  chr6_75632892     AOna    C    G        0      0        2 
   6  chr6_75632892     ASom    C    G        0      0        2 
   6  chr6_75632892     HCab    C    G        0      0        2 
   6  chr6_75632892     HPrz    C    G        0      0        2 
   6  chr6_75632892     ZBoe    C    G        0      0        2 
   6  chr6_75632892     ZGre    C    G        0      0        2 
   6  chr6_75632892     ZHar    C    G        1      2        2 
   6  chr6_75632892   Sample    C    G        0      0        2 
   6  chr6_75633329     AAsi    C    G        0      0        2 
   6  chr6_75633329     AKia    C    G        0      0        2 
   6  chr6_75633329     AOna    C    G        0      0        2 
   6  chr6_75633329     ASom    C    G        0      0        2 
   6  chr6_75633329     HCab    C    G      0.5      1        2 
   6  chr6_75633329     HPrz    C    G        0      0        2 
   6  chr6_75633329     ZBoe    C    G        0      0        2 
   6  chr6_75633329     ZGre    C    G        0      0        2 
   6  chr6_75633329     ZHar    C    G        0      0        2 
   6  chr6_75633329   Sample    C    G        0      0        2 
   6  chr6_75637707     AAsi    T    G        0      0        2 
   6  chr6_75637707     AKia    T    G        0      0        2 
   6  chr6_75637707     AOna    T    G        0      0        2 
   6  chr6_75637707     ASom    T    G        0      0        2 
   6  chr6_75637707     HCab    T    G        1      2        2 
   6  chr6_75637707     HPrz    T    G        1      2        2 
   6  chr6_75637707     ZBoe    T    G        0      0        2 
   6  chr6_75637707     ZGre    T    G        0      0        2 
   6  chr6_75637707     ZHar    T    G        0      0        2 
   6  chr6_75637707   Sample    T    G        0      0        2 
   6  chr6_75643186     AAsi    G    A        0      0        2 
   6  chr6_75643186     AKia    G    A        0      0        2 
   6  chr6_75643186     AOna    G    A        0      0        2 
   6  chr6_75643186     ASom    G    A        0      0        2 
   6  chr6_75643186     HCab    G    A      0.5      1        2 
   6  chr6_75643186     HPrz    G    A        1      2        2 
   6  chr6_75643186     ZBoe    G    A        0      0        2 
   6  chr6_75643186     ZGre    G    A        0      0        2 
   6  chr6_75643186     ZHar    G    A        0      0        2 
   6  chr6_75643186   Sample    G    A        0      0        2 
   6  chr6_75648396     AAsi    T    G        0      0        2 
   6  chr6_75648396     AKia    T    G        0      0        2 
   6  chr6_75648396     AOna    T    G        0      0        2 
   6  chr6_75648396     ASom    T    G        0      0        2 
   6  chr6_75648396     HCab    T    G      0.5      1        2 
   6  chr6_75648396     HPrz    T    G        0      0        2 
   6  chr6_75648396     ZBoe    T    G        0      0        2 
   6  chr6_75648396     ZGre    T    G        0      0        2 
   6  chr6_75648396     ZHar    T    G        0      0        2 
   6  chr6_75648396   Sample    T    G        0      0        2 
   6  chr6_75653265     AAsi    G    A        0      0        2 
   6  chr6_75653265     AKia    G    A        0      0        2 
   6  chr6_75653265     AOna    G    A        0      0        2 
   6  chr6_75653265     ASom    G    A        0      0        2 
   6  chr6_75653265     HCab    G    A        0      0        2 
   6  chr6_75653265     HPrz    G    A        0      0        2 
   6  chr6_75653265     ZBoe    G    A        0      0        2 
   6  chr6_75653265     ZGre    G    A        0      0        2 
   6  chr6_75653265     ZHar    G    A        1      2        2 
   6  chr6_75653265   Sample    G    A        0      0        2 
   6  chr6_75653357     AAsi    C    G        0      0        2 
   6  chr6_75653357     AKia    C    G        0      0        2 
   6  chr6_75653357     AOna    C    G        0      0        2 
   6  chr6_75653357     ASom    C    G        0      0        2 
   6  chr6_75653357     HCab    C    G        1      2        2 
   6  chr6_75653357     HPrz    C    G        1      2        2 
   6  chr6_75653357     ZBoe    C    G        0      0        2 
   6  chr6_75653357     ZGre    C    G        0      0        2 
   6  chr6_75653357     ZHar    C    G        0      0        2 
   6  chr6_75653357   Sample    C    G        0      0        2 
   6  chr6_75655932     AAsi    G    T        0      0        2 
   6  chr6_75655932     AKia    G    T        0      0        2 
   6  chr6_75655932     AOna    G    T        0      0        2 
   6  chr6_75655932     ASom    G    T        0      0        2 
   6  chr6_75655932     HCab    G    T        1      2        2 
   6  chr6_75655932     HPrz    G    T        1      2        2 
   6  chr6_75655932     ZBoe    G    T        0      0        2 
   6  chr6_75655932     ZGre    G    T        0      0        2 
   6  chr6_75655932     ZHar    G    T        0      0        2 
   6  chr6_75655932   Sample    G    T        0      0        2 
   6  chr6_75663699     AAsi    C    T        0      0        2 
   6  chr6_75663699     AKia    C    T        0      0        2 
   6  chr6_75663699     AOna    C    T        0      0        2 
   6  chr6_75663699     ASom    C    T        0      0        2 
   6  chr6_75663699     HCab    C    T        1      2        2 
   6  chr6_75663699     HPrz    C    T        1      2        2 
   6  chr6_75663699     ZBoe    C    T        0      0        2 
   6  chr6_75663699     ZGre    C    T        0      0        2 
   6  chr6_75663699     ZHar    C    T        0      0        2 
   6  chr6_75663699   Sample    C    T        0      0        2 
   6  chr6_75663754     AAsi    T    G        0      0        2 
   6  chr6_75663754     AKia    T    G        1      2        2 
   6  chr6_75663754     AOna    T    G        0      0        2 
   6  chr6_75663754     ASom    T    G        0      0        2 
   6  chr6_75663754     HCab    T    G        0      0        2 
   6  chr6_75663754     HPrz    T    G        0      0        2 
   6  chr6_75663754     ZBoe    T    G        0      0        2 
   6  chr6_75663754     ZGre    T    G        0      0        2 
   6  chr6_75663754     ZHar    T    G        0      0        2 
   6  chr6_75663754   Sample    T    G        0      0        2 
   6  chr6_75664179     AAsi    A    C        0      0        2 
   6  chr6_75664179     AKia    A    C        0      0        2 
   6  chr6_75664179     AOna    A    C        0      0        2 
   6  chr6_75664179     ASom    A    C        0      0        2 
   6  chr6_75664179     HCab    A    C      0.5      1        2 
   6  chr6_75664179     HPrz    A    C        0      0        2 
   6  chr6_75664179     ZBoe    A    C        0      0        2 
   6  chr6_75664179     ZGre    A    C        0      0        2 
   6  chr6_75664179     ZHar    A    C        0      0        2 
   6  chr6_75664179   Sample    A    C        0      0        2 
   6  chr6_75664592     AAsi    T    C      0.5      1        2 
   6  chr6_75664592     AKia    T    C        0      0        2 
   6  chr6_75664592     AOna    T    C        0      0        2 
   6  chr6_75664592     ASom    T    C        0      0        2 
   6  chr6_75664592     HCab    T    C        0      0        2 
   6  chr6_75664592     HPrz    T    C        0      0        2 
   6  chr6_75664592     ZBoe    T    C        0      0        2 
   6  chr6_75664592     ZGre    T    C        0      0        2 
   6  chr6_75664592     ZHar    T    C        0      0        2 
   6  chr6_75664592   Sample    T    C        0      0        2 
   6  chr6_75676591     AAsi    C    T        0      0        2 
   6  chr6_75676591     AKia    C    T        0      0        2 
   6  chr6_75676591     AOna    C    T        0      0        2 
   6  chr6_75676591     ASom    C    T        0      0        2 
   6  chr6_75676591     HCab    C    T        1      2        2 
   6  chr6_75676591     HPrz    C    T        1      2        2 
   6  chr6_75676591     ZBoe    C    T        0      0        2 
   6  chr6_75676591     ZGre    C    T        0      0        2 
   6  chr6_75676591     ZHar    C    T        0      0        2 
   6  chr6_75676591   Sample    C    T        0      0        2 
   6  chr6_75677871     AAsi    T    C        0      0        2 
   6  chr6_75677871     AKia    T    C        0      0        2 
   6  chr6_75677871     AOna    T    C        0      0        2 
   6  chr6_75677871     ASom    T    C        0      0        2 
   6  chr6_75677871     HCab    T    C        1      2        2 
   6  chr6_75677871     HPrz    T    C        1      2        2 
   6  chr6_75677871     ZBoe    T    C        0      0        2 
   6  chr6_75677871     ZGre    T    C        0      0        2 
   6  chr6_75677871     ZHar    T    C        0      0        2 
   6  chr6_75677871   Sample    T    C        0      0        2 
   6  chr6_75682199     AAsi    T    C        0      0        2 
   6  chr6_75682199     AKia    T    C        0      0        2 
   6  chr6_75682199     AOna    T    C        0      0        2 
   6  chr6_75682199     ASom    T    C        0      0        2 
   6  chr6_75682199     HCab    T    C        1      2        2 
   6  chr6_75682199     HPrz    T    C        1      2        2 
   6  chr6_75682199     ZBoe    T    C        0      0        2 
   6  chr6_75682199     ZGre    T    C        0      0        2 
   6  chr6_75682199     ZHar    T    C        0      0        2 
   6  chr6_75682199   Sample    T    C        0      0        2 
   6  chr6_75690368     AAsi    G    A        0      0        2 
   6  chr6_75690368     AKia    G    A        0      0        2 
   6  chr6_75690368     AOna    G    A        0      0        2 
   6  chr6_75690368     ASom    G    A        0      0        2 
   6  chr6_75690368     HCab    G    A        0      0        2 
   6  chr6_75690368     HPrz    G    A        0      0        2 
   6  chr6_75690368     ZBoe    G    A        1      2        2 
   6  chr6_75690368     ZGre    G    A        0      0        2 
   6  chr6_75690368     ZHar    G    A        0      0        2 
   6  chr6_75690368   Sample    G    A        0      0        2 
   6  chr6_75698720     AAsi    C    A        0      0        2 
   6  chr6_75698720     AKia    C    A        0      0        2 
   6  chr6_75698720     AOna    C    A        0      0        2 
   6  chr6_75698720     ASom    C    A        0      0        2 
   6  chr6_75698720     HCab    C    A        0      0        2 
   6  chr6_75698720     HPrz    C    A        0      0        2 
   6  chr6_75698720     ZBoe    C    A        0      0        2 
   6  chr6_75698720     ZGre    C    A        0      0        2 
   6  chr6_75698720     ZHar    C    A        1      2        2 
   6  chr6_75698720   Sample    C    A        0      0        2 
   6  chr6_75699436     AAsi    G    A        0      0        2 
   6  chr6_75699436     AKia    G    A        1      2        2 
   6  chr6_75699436     AOna    G    A        0      0        2 
   6  chr6_75699436     ASom    G    A        0      0        2 
   6  chr6_75699436     HCab    G    A        0      0        2 
   6  chr6_75699436     HPrz    G    A        0      0        2 
   6  chr6_75699436     ZBoe    G    A        0      0        2 
   6  chr6_75699436     ZGre    G    A        0      0        2 
   6  chr6_75699436     ZHar    G    A        0      0        2 
   6  chr6_75699436   Sample    G    A        0      0        2 
   6  chr6_75699981     AAsi    A    G        0      0        2 
   6  chr6_75699981     AKia    A    G        0      0        2 
   6  chr6_75699981     AOna    A    G        0      0        2 
   6  chr6_75699981     ASom    A    G        0      0        2 
   6  chr6_75699981     HCab    A    G      0.5      1        2 
   6  chr6_75699981     HPrz    A    G        1      2        2 
   6  chr6_75699981     ZBoe    A    G        0      0        2 
   6  chr6_75699981     ZGre    A    G        0      0        2 
   6  chr6_75699981     ZHar    A    G        0      0        2 
   6  chr6_75699981   Sample    A    G        0      0        2 
   6  chr6_75700058     AAsi    T    C        1      2        2 
   6  chr6_75700058     AKia    T    C        0      0        2 
   6  chr6_75700058     AOna    T    C        0      0        2 
   6  chr6_75700058     ASom    T    C        1      2        2 
   6  chr6_75700058     HCab    T    C        1      2        2 
   6  chr6_75700058     HPrz    T    C        1      2        2 
   6  chr6_75700058     ZBoe    T    C        0      0        2 
   6  chr6_75700058     ZGre    T    C        0      0        2 
   6  chr6_75700058     ZHar    T    C        0      0        2 
   6  chr6_75700058   Sample    T    C        1      2        2 
   6  chr6_75703200     AAsi    A    G        0      0        2 
   6  chr6_75703200     AKia    A    G        1      2        2 
   6  chr6_75703200     AOna    A    G        0      0        2 
   6  chr6_75703200     ASom    A    G        0      0        2 
   6  chr6_75703200     HCab    A    G        0      0        2 
   6  chr6_75703200     HPrz    A    G        0      0        2 
   6  chr6_75703200     ZBoe    A    G        0      0        2 
   6  chr6_75703200     ZGre    A    G        0      0        2 
   6  chr6_75703200     ZHar    A    G        0      0        2 
   6  chr6_75703200   Sample    A    G        0      0        2 
   6  chr6_75717644     AAsi    T    C        0      0        2 
   6  chr6_75717644     AKia    T    C        0      0        2 
   6  chr6_75717644     AOna    T    C        0      0        2 
   6  chr6_75717644     ASom    T    C        0      0        2 
   6  chr6_75717644     HCab    T    C        0      0        2 
   6  chr6_75717644     HPrz    T    C        0      0        2 
   6  chr6_75717644     ZBoe    T    C        0      0        2 
   6  chr6_75717644     ZGre    T    C        0      0        2 
   6  chr6_75717644     ZHar    T    C        1      2        2 
   6  chr6_75717644   Sample    T    C        0      0        2 
   6  chr6_75718857     AAsi    C    A        0      0        2 
   6  chr6_75718857     AKia    C    A        1      2        2 
   6  chr6_75718857     AOna    C    A        0      0        2 
   6  chr6_75718857     ASom    C    A        0      0        2 
   6  chr6_75718857     HCab    C    A        0      0        2 
   6  chr6_75718857     HPrz    C    A        0      0        2 
   6  chr6_75718857     ZBoe    C    A        0      0        2 
   6  chr6_75718857     ZGre    C    A        0      0        2 
   6  chr6_75718857     ZHar    C    A        0      0        2 
   6  chr6_75718857   Sample    C    A        0      0        2 
   6  chr6_75719233     AAsi    A    G        0      0        2 
   6  chr6_75719233     AKia    A    G        0      0        2 
   6  chr6_75719233     AOna    A    G        0      0        2 
   6  chr6_75719233     ASom    A    G        0      0        2 
   6  chr6_75719233     HCab    A    G        0      0        2 
   6  chr6_75719233     HPrz    A    G        0      0        2 
   6  chr6_75719233     ZBoe    A    G        0      0        2 
   6  chr6_75719233     ZGre    A    G      0.5      1        2 
   6  chr6_75719233     ZHar    A    G        0      0        2 
   6  chr6_75719233   Sample    A    G        0      0        2 
   6  chr6_75724716     AAsi    T    C        0      0        2 
   6  chr6_75724716     AKia    T    C        1      2        2 
   6  chr6_75724716     AOna    T    C        0      0        2 
   6  chr6_75724716     ASom    T    C        0      0        2 
   6  chr6_75724716     HCab    T    C        0      0        2 
   6  chr6_75724716     HPrz    T    C        0      0        2 
   6  chr6_75724716     ZBoe    T    C        0      0        2 
   6  chr6_75724716     ZGre    T    C        0      0        2 
   6  chr6_75724716     ZHar    T    C        0      0        2 
   6  chr6_75724716   Sample    T    C        0      0        2 
   6  chr6_75726277     AAsi    C    T        0      0        2 
   6  chr6_75726277     AKia    C    T        0      0        2 
   6  chr6_75726277     AOna    C    T        0      0        2 
   6  chr6_75726277     ASom    C    T        0      0        2 
   6  chr6_75726277     HCab    C    T        1      2        2 
   6  chr6_75726277     HPrz    C    T        1      2        2 
   6  chr6_75726277     ZBoe    C    T        0      0        2 
   6  chr6_75726277     ZGre    C    T        0      0        2 
   6  chr6_75726277     ZHar    C    T        0      0        2 
   6  chr6_75726277   Sample    C    T        0      0        2 
   6  chr6_75726636     AAsi    G    A        0      0        2 
   6  chr6_75726636     AKia    G    A        0      0        2 
   6  chr6_75726636     AOna    G    A        0      0        2 
   6  chr6_75726636     ASom    G    A        0      0        2 
   6  chr6_75726636     HCab    G    A        0      0        2 
   6  chr6_75726636     HPrz    G    A        0      0        2 
   6  chr6_75726636     ZBoe    G    A      0.5      1        2 
   6  chr6_75726636     ZGre    G    A        0      0        2 
   6  chr6_75726636     ZHar    G    A        0      0        2 
   6  chr6_75726636   Sample    G    A        0      0        2 
   6  chr6_75731051     AAsi    T    G        0      0        2 
   6  chr6_75731051     AKia    T    G        0      0        2 
   6  chr6_75731051     AOna    T    G        0      0        2 
   6  chr6_75731051     ASom    T    G        0      0        2 
   6  chr6_75731051     HCab    T    G        0      0        2 
   6  chr6_75731051     HPrz    T    G        0      0        2 
   6  chr6_75731051     ZBoe    T    G        1      2        2 
   6  chr6_75731051     ZGre    T    G        0      0        2 
   6  chr6_75731051     ZHar    T    G        0      0        2 
   6  chr6_75731051   Sample    T    G        0      0        2 
   6  chr6_75743290     AAsi    A    T        0      0        2 
   6  chr6_75743290     AKia    A    T        0      0        2 
   6  chr6_75743290     AOna    A    T        0      0        2 
   6  chr6_75743290     ASom    A    T        0      0        2 
   6  chr6_75743290     HCab    A    T        0      0        2 
   6  chr6_75743290     HPrz    A    T        1      2        2 
   6  chr6_75743290     ZBoe    A    T        0      0        2 
   6  chr6_75743290     ZGre    A    T        0      0        2 
   6  chr6_75743290     ZHar    A    T        0      0        2 
   6  chr6_75743290   Sample    A    T        0      0        2 
   6  chr6_75754761     AAsi    A    G        0      0        2 
   6  chr6_75754761     AKia    A    G        0      0        2 
   6  chr6_75754761     AOna    A    G        0      0        2 
   6  chr6_75754761     ASom    A    G        0      0        2 
   6  chr6_75754761     HCab    A    G        1      2        2 
   6  chr6_75754761     HPrz    A    G        1      2        2 
   6  chr6_75754761     ZBoe    A    G        0      0        2 
   6  chr6_75754761     ZGre    A    G        0      0        2 
   6  chr6_75754761     ZHar    A    G        0      0        2 
   6  chr6_75754761   Sample    A    G        0      0        2 
   6  chr6_75765576     AAsi    C    T        0      0        2 
   6  chr6_75765576     AKia    C    T        0      0        2 
   6  chr6_75765576     AOna    C    T        0      0        2 
   6  chr6_75765576     ASom    C    T        0      0        2 
   6  chr6_75765576     HCab    C    T        1      2        2 
   6  chr6_75765576     HPrz    C    T        1      2        2 
   6  chr6_75765576     ZBoe    C    T        0      0        2 
   6  chr6_75765576     ZGre    C    T        0      0        2 
   6  chr6_75765576     ZHar    C    T        0      0        2 
   6  chr6_75765576   Sample    C    T        0      0        2 
   6  chr6_75769781     AAsi    C    T        0      0        2 
   6  chr6_75769781     AKia    C    T        0      0        2 
   6  chr6_75769781     AOna    C    T        0      0        2 
   6  chr6_75769781     ASom    C    T        0      0        2 
   6  chr6_75769781     HCab    C    T        1      2        2 
   6  chr6_75769781     HPrz    C    T        1      2        2 
   6  chr6_75769781     ZBoe    C    T        0      0        2 
   6  chr6_75769781     ZGre    C    T        0      0        2 
   6  chr6_75769781     ZHar    C    T        0      0        2 
   6  chr6_75769781   Sample    C    T        0      0        2 
   6  chr6_75770054     AAsi    G    A        1      2        2 
   6  chr6_75770054     AKia    G    A        0      0        2 
   6  chr6_75770054     AOna    G    A        0      0        2 
   6  chr6_75770054     ASom    G    A        1      2        2 
   6  chr6_75770054     HCab    G    A        0      0        2 
   6  chr6_75770054     HPrz    G    A        0      0        2 
   6  chr6_75770054     ZBoe    G    A        0      0        2 
   6  chr6_75770054     ZGre    G    A        0      0        2 
   6  chr6_75770054     ZHar    G    A        0      0        2 
   6  chr6_75770054   Sample    G    A        1      2        2 
   6  chr6_75770901     AAsi    A    G        0      0        2 
   6  chr6_75770901     AKia    A    G        0      0        2 
   6  chr6_75770901     AOna    A    G        1      2        2 
   6  chr6_75770901     ASom    A    G        0      0        2 
   6  chr6_75770901     HCab    A    G        0      0        2 
   6  chr6_75770901     HPrz    A    G        0      0        2 
   6  chr6_75770901     ZBoe    A    G        0      0        2 
   6  chr6_75770901     ZGre    A    G        0      0        2 
   6  chr6_75770901     ZHar    A    G        0      0        2 
   6  chr6_75770901   Sample    A    G        0      0        2 
   6  chr6_75775416     AAsi    T    C        0      0        2 
   6  chr6_75775416     AKia    T    C        1      2        2 
   6  chr6_75775416     AOna    T    C        0      0        2 
   6  chr6_75775416     ASom    T    C        0      0        2 
   6  chr6_75775416     HCab    T    C        0      0        2 
   6  chr6_75775416     HPrz    T    C        0      0        2 
   6  chr6_75775416     ZBoe    T    C        0      0        2 
   6  chr6_75775416     ZGre    T    C        0      0        2 
   6  chr6_75775416     ZHar    T    C        0      0        2 
   6  chr6_75775416   Sample    T    C        0      0        2 
   6  chr6_75775720     AAsi    T    G        0      0        2 
   6  chr6_75775720     AKia    T    G        0      0        2 
   6  chr6_75775720     AOna    T    G        0      0        2 
   6  chr6_75775720     ASom    T    G        0      0        2 
   6  chr6_75775720     HCab    T    G      0.5      1        2 
   6  chr6_75775720     HPrz    T    G        0      0        2 
   6  chr6_75775720     ZBoe    T    G        0      0        2 
   6  chr6_75775720     ZGre    T    G        0      0        2 
   6  chr6_75775720     ZHar    T    G        0      0        2 
   6  chr6_75775720   Sample    T    G        0      0        2 
   6  chr6_75780446     AAsi    G    A        0      0        2 
   6  chr6_75780446     AKia    G    A        0      0        2 
   6  chr6_75780446     AOna    G    A        0      0        2 
   6  chr6_75780446     ASom    G    A        0      0        2 
   6  chr6_75780446     HCab    G    A        0      0        2 
   6  chr6_75780446     HPrz    G    A        0      0        2 
   6  chr6_75780446     ZBoe    G    A        0      0        2 
   6  chr6_75780446     ZGre    G    A      0.5      1        2 
   6  chr6_75780446     ZHar    G    A        0      0        2 
   6  chr6_75780446   Sample    G    A        0      0        2 
   6  chr6_75782255     AAsi    C    T        0      0        2 
   6  chr6_75782255     AKia    C    T        0      0        2 
   6  chr6_75782255     AOna    C    T        0      0        2 
   6  chr6_75782255     ASom    C    T        0      0        2 
   6  chr6_75782255     HCab    C    T        1      2        2 
   6  chr6_75782255     HPrz    C    T        1      2        2 
   6  chr6_75782255     ZBoe    C    T        0      0        2 
   6  chr6_75782255     ZGre    C    T        0      0        2 
   6  chr6_75782255     ZHar    C    T        0      0        2 
   6  chr6_75782255   Sample    C    T        0      0        2 
   6  chr6_75782362     AAsi    C    T        0      0        2 
   6  chr6_75782362     AKia    C    T        0      0        2 
   6  chr6_75782362     AOna    C    T        0      0        2 
   6  chr6_75782362     ASom    C    T        0      0        2 
   6  chr6_75782362     HCab    C    T        0      0        2 
   6  chr6_75782362     HPrz    C    T        0      0        2 
   6  chr6_75782362     ZBoe    C    T      0.5      1        2 
   6  chr6_75782362     ZGre    C    T        0      0        2 
   6  chr6_75782362     ZHar    C    T        0      0        2 
   6  chr6_75782362   Sample    C    T        0      0        2 
   6  chr6_75784700     AAsi    T    C        0      0        2 
   6  chr6_75784700     AKia    T    C        0      0        2 
   6  chr6_75784700     AOna    T    C        0      0        2 
   6  chr6_75784700     ASom    T    C        0      0        2 
   6  chr6_75784700     HCab    T    C        0      0        2 
   6  chr6_75784700     HPrz    T    C        1      2        2 
   6  chr6_75784700     ZBoe    T    C        0      0        2 
   6  chr6_75784700     ZGre    T    C        0      0        2 
   6  chr6_75784700     ZHar    T    C        0      0        2 
   6  chr6_75784700   Sample    T    C        0      0        2 
   6  chr6_75797959     AAsi    G    A        0      0        2 
   6  chr6_75797959     AKia    G    A        0      0        2 
   6  chr6_75797959     AOna    G    A        0      0        2 
   6  chr6_75797959     ASom    G    A        0      0        2 
   6  chr6_75797959     HCab    G    A        1      2        2 
   6  chr6_75797959     HPrz    G    A        1      2        2 
   6  chr6_75797959     ZBoe    G    A        0      0        2 
   6  chr6_75797959     ZGre    G    A        0      0        2 
   6  chr6_75797959     ZHar    G    A        0      0        2 
   6  chr6_75797959   Sample    G    A        0      0        2 
   6  chr6_75803036     AAsi    T    G        0      0        2 
   6  chr6_75803036     AKia    T    G        0      0        2 
   6  chr6_75803036     AOna    T    G        0      0        2 
   6  chr6_75803036     ASom    T    G        0      0        2 
   6  chr6_75803036     HCab    T    G        1      2        2 
   6  chr6_75803036     HPrz    T    G        1      2        2 
   6  chr6_75803036     ZBoe    T    G        0      0        2 
   6  chr6_75803036     ZGre    T    G        0      0        2 
   6  chr6_75803036     ZHar    T    G        0      0        2 
   6  chr6_75803036   Sample    T    G        0      0        2 
   6  chr6_75809575     AAsi    C    A        0      0        2 
   6  chr6_75809575     AKia    C    A        0      0        2 
   6  chr6_75809575     AOna    C    A        0      0        2 
   6  chr6_75809575     ASom    C    A        0      0        2 
   6  chr6_75809575     HCab    C    A      0.5      1        2 
   6  chr6_75809575     HPrz    C    A        0      0        2 
   6  chr6_75809575     ZBoe    C    A        0      0        2 
   6  chr6_75809575     ZGre    C    A        0      0        2 
   6  chr6_75809575     ZHar    C    A        0      0        2 
   6  chr6_75809575   Sample    C    A        0      0        2 
   6  chr6_75821716     AAsi    T    C        0      0        2 
   6  chr6_75821716     AKia    T    C        0      0        2 
   6  chr6_75821716     AOna    T    C        1      2        2 
   6  chr6_75821716     ASom    T    C        0      0        2 
   6  chr6_75821716     HCab    T    C        0      0        2 
   6  chr6_75821716     HPrz    T    C        0      0        2 
   6  chr6_75821716     ZBoe    T    C        0      0        2 
   6  chr6_75821716     ZGre    T    C        0      0        2 
   6  chr6_75821716     ZHar    T    C        0      0        2 
   6  chr6_75821716   Sample    T    C        0      0        2 
   6  chr6_75844065     AAsi    G    A        0      0        2 
   6  chr6_75844065     AKia    G    A        0      0        2 
   6  chr6_75844065     AOna    G    A        0      0        2 
   6  chr6_75844065     ASom    G    A        0      0        2 
   6  chr6_75844065     HCab    G    A        1      2        2 
   6  chr6_75844065     HPrz    G    A        1      2        2 
   6  chr6_75844065     ZBoe    G    A        0      0        2 
   6  chr6_75844065     ZGre    G    A        0      0        2 
   6  chr6_75844065     ZHar    G    A        0      0        2 
   6  chr6_75844065   Sample    G    A        0      0        2 
   6  chr6_75844406     AAsi    C    G        0      0        2 
   6  chr6_75844406     AKia    C    G        0      0        2 
   6  chr6_75844406     AOna    C    G        0      0        2 
   6  chr6_75844406     ASom    C    G        0      0        2 
   6  chr6_75844406     HCab    C    G        0      0        2 
   6  chr6_75844406     HPrz    C    G        0      0        2 
   6  chr6_75844406     ZBoe    C    G        0      0        2 
   6  chr6_75844406     ZGre    C    G        1      2        2 
   6  chr6_75844406     ZHar    C    G        1      2        2 
   6  chr6_75844406   Sample    C    G        0      0        2 
   6  chr6_75855378     AAsi    G    A        0      0        2 
   6  chr6_75855378     AKia    G    A        0      0        2 
   6  chr6_75855378     AOna    G    A        0      0        2 
   6  chr6_75855378     ASom    G    A        0      0        2 
   6  chr6_75855378     HCab    G    A        1      2        2 
   6  chr6_75855378     HPrz    G    A        1      2        2 
   6  chr6_75855378     ZBoe    G    A        0      0        2 
   6  chr6_75855378     ZGre    G    A        0      0        2 
   6  chr6_75855378     ZHar    G    A        0      0        2 
   6  chr6_75855378   Sample    G    A        0      0        2 
   6  chr6_75866151     AAsi    G    A        0      0        2 
   6  chr6_75866151     AKia    G    A        0      0        2 
   6  chr6_75866151     AOna    G    A        0      0        2 
   6  chr6_75866151     ASom    G    A        0      0        2 
   6  chr6_75866151     HCab    G    A        1      2        2 
   6  chr6_75866151     HPrz    G    A        1      2        2 
   6  chr6_75866151     ZBoe    G    A        0      0        2 
   6  chr6_75866151     ZGre    G    A        0      0        2 
   6  chr6_75866151     ZHar    G    A        0      0        2 
   6  chr6_75866151   Sample    G    A        0      0        2 
   6  chr6_75871534     AAsi    T    C        0      0        2 
   6  chr6_75871534     AKia    T    C        0      0        2 
   6  chr6_75871534     AOna    T    C        0      0        2 
   6  chr6_75871534     ASom    T    C        0      0        2 
   6  chr6_75871534     HCab    T    C        0      0        2 
   6  chr6_75871534     HPrz    T    C        0      0        2 
   6  chr6_75871534     ZBoe    T    C      0.5      1        2 
   6  chr6_75871534     ZGre    T    C        0      0        2 
   6  chr6_75871534     ZHar    T    C        0      0        2 
   6  chr6_75871534   Sample    T    C        0      0        2 
   6  chr6_75879573     AAsi    G    A        1      2        2 
   6  chr6_75879573     AKia    G    A        0      0        2 
   6  chr6_75879573     AOna    G    A        0      0        2 
   6  chr6_75879573     ASom    G    A        1      2        2 
   6  chr6_75879573     HCab    G    A        0      0        2 
   6  chr6_75879573     HPrz    G    A        0      0        2 
   6  chr6_75879573     ZBoe    G    A        0      0        2 
   6  chr6_75879573     ZGre    G    A        0      0        2 
   6  chr6_75879573     ZHar    G    A        0      0        2 
   6  chr6_75879573   Sample    G    A        1      2        2 
   6  chr6_75884039     AAsi    G    A        0      0        2 
   6  chr6_75884039     AKia    G    A        0      0        2 
   6  chr6_75884039     AOna    G    A        0      0        2 
   6  chr6_75884039     ASom    G    A        0      0        2 
   6  chr6_75884039     HCab    G    A        0      0        2 
   6  chr6_75884039     HPrz    G    A        0      0        2 
   6  chr6_75884039     ZBoe    G    A        0      0        2 
   6  chr6_75884039     ZGre    G    A        1      2        2 
   6  chr6_75884039     ZHar    G    A        0      0        2 
   6  chr6_75884039   Sample    G    A        0      0        2 
   6  chr6_75893120     AAsi    C    T        0      0        2 
   6  chr6_75893120     AKia    C    T        0      0        2 
   6  chr6_75893120     AOna    C    T        0      0        2 
   6  chr6_75893120     ASom    C    T        0      0        2 
   6  chr6_75893120     HCab    C    T        1      2        2 
   6  chr6_75893120     HPrz    C    T        1      2        2 
   6  chr6_75893120     ZBoe    C    T        0      0        2 
   6  chr6_75893120     ZGre    C    T        0      0        2 
   6  chr6_75893120     ZHar    C    T        0      0        2 
   6  chr6_75893120   Sample    C    T        0      0        2 
   6  chr6_75895093     AAsi    C    G        0      0        2 
   6  chr6_75895093     AKia    C    G        0      0        2 
   6  chr6_75895093     AOna    C    G        0      0        2 
   6  chr6_75895093     ASom    C    G        0      0        2 
   6  chr6_75895093     HCab    C    G        0      0        2 
   6  chr6_75895093     HPrz    C    G        0      0        2 
   6  chr6_75895093     ZBoe    C    G        0      0        2 
   6  chr6_75895093     ZGre    C    G        0      0        2 
   6  chr6_75895093     ZHar    C    G      0.5      1        2 
   6  chr6_75895093   Sample    C    G        0      0        2 
   6  chr6_75904957     AAsi    A    G        0      0        2 
   6  chr6_75904957     AKia    A    G        0      0        2 
   6  chr6_75904957     AOna    A    G        0      0        2 
   6  chr6_75904957     ASom    A    G        0      0        2 
   6  chr6_75904957     HCab    A    G        1      2        2 
   6  chr6_75904957     HPrz    A    G        1      2        2 
   6  chr6_75904957     ZBoe    A    G        0      0        2 
   6  chr6_75904957     ZGre    A    G        0      0        2 
   6  chr6_75904957     ZHar    A    G        0      0        2 
   6  chr6_75904957   Sample    A    G        0      0        2 
   6  chr6_75908914     AAsi    T    C        0      0        2 
   6  chr6_75908914     AKia    T    C        0      0        2 
   6  chr6_75908914     AOna    T    C        0      0        2 
   6  chr6_75908914     ASom    T    C        0      0        2 
   6  chr6_75908914     HCab    T    C        0      0        2 
   6  chr6_75908914     HPrz    T    C        0      0        2 
   6  chr6_75908914     ZBoe    T    C        0      0        2 
   6  chr6_75908914     ZGre    T    C        0      0        2 
   6  chr6_75908914     ZHar    T    C      0.5      1        2 
   6  chr6_75908914   Sample    T    C        0      0        2 
   6  chr6_75916081     AAsi    T    C        0      0        2 
   6  chr6_75916081     AKia    T    C        0      0        2 
   6  chr6_75916081     AOna    T    C        0      0        2 
   6  chr6_75916081     ASom    T    C        0      0        2 
   6  chr6_75916081     HCab    T    C      0.5      1        2 
   6  chr6_75916081     HPrz    T    C        1      2        2 
   6  chr6_75916081     ZBoe    T    C        0      0        2 
   6  chr6_75916081     ZGre    T    C        0      0        2 
   6  chr6_75916081     ZHar    T    C        0      0        2 
   6  chr6_75916081   Sample    T    C        0      0        2 
   6  chr6_75920395     AAsi    T    C        0      0        2 
   6  chr6_75920395     AKia    T    C        0      0        2 
   6  chr6_75920395     AOna    T    C        0      0        2 
   6  chr6_75920395     ASom    T    C        0      0        2 
   6  chr6_75920395     HCab    T    C      0.5      1        2 
   6  chr6_75920395     HPrz    T    C        0      0        2 
   6  chr6_75920395     ZBoe    T    C        0      0        2 
   6  chr6_75920395     ZGre    T    C        0      0        2 
   6  chr6_75920395     ZHar    T    C        0      0        2 
   6  chr6_75920395   Sample    T    C        0      0        2 
   6  chr6_75927361     AAsi    C    T        0      0        2 
   6  chr6_75927361     AKia    C    T        1      2        2 
   6  chr6_75927361     AOna    C    T        0      0        2 
   6  chr6_75927361     ASom    C    T        0      0        2 
   6  chr6_75927361     HCab    C    T        0      0        2 
   6  chr6_75927361     HPrz    C    T        0      0        2 
   6  chr6_75927361     ZBoe    C    T        0      0        2 
   6  chr6_75927361     ZGre    C    T        0      0        2 
   6  chr6_75927361     ZHar    C    T        0      0        2 
   6  chr6_75927361   Sample    C    T        0      0        2 
   6  chr6_75927631     AAsi    T    A        0      0        2 
   6  chr6_75927631     AKia    T    A        0      0        2 
   6  chr6_75927631     AOna    T    A        0      0        2 
   6  chr6_75927631     ASom    T    A        0      0        2 
   6  chr6_75927631     HCab    T    A      0.5      1        2 
   6  chr6_75927631     HPrz    T    A        0      0        2 
   6  chr6_75927631     ZBoe    T    A        0      0        2 
   6  chr6_75927631     ZGre    T    A        0      0        2 
   6  chr6_75927631     ZHar    T    A        0      0        2 
   6  chr6_75927631   Sample    T    A        0      0        2 
   6  chr6_75933528     AAsi    T    G        0      0        2 
   6  chr6_75933528     AKia    T    G        0      0        2 
   6  chr6_75933528     AOna    T    G        0      0        2 
   6  chr6_75933528     ASom    T    G        0      0        2 
   6  chr6_75933528     HCab    T    G        1      2        2 
   6  chr6_75933528     HPrz    T    G        1      2        2 
   6  chr6_75933528     ZBoe    T    G        0      0        2 
   6  chr6_75933528     ZGre    T    G        0      0        2 
   6  chr6_75933528     ZHar    T    G        0      0        2 
   6  chr6_75933528   Sample    T    G        0      0        2 
   6  chr6_75937922     AAsi    A    G        0      0        2 
   6  chr6_75937922     AKia    A    G        0      0        2 
   6  chr6_75937922     AOna    A    G        0      0        2 
   6  chr6_75937922     ASom    A    G        0      0        2 
   6  chr6_75937922     HCab    A    G        0      0        2 
   6  chr6_75937922     HPrz    A    G        0      0        2 
   6  chr6_75937922     ZBoe    A    G        0      0        2 
   6  chr6_75937922     ZGre    A    G        1      2        2 
   6  chr6_75937922     ZHar    A    G        0      0        2 
   6  chr6_75937922   Sample    A    G        0      0        2 
   6  chr6_75944897     AAsi    G    A        0      0        2 
   6  chr6_75944897     AKia    G    A        0      0        2 
   6  chr6_75944897     AOna    G    A        0      0        2 
   6  chr6_75944897     ASom    G    A        0      0        2 
   6  chr6_75944897     HCab    G    A        0      0        2 
   6  chr6_75944897     HPrz    G    A        0      0        2 
   6  chr6_75944897     ZBoe    G    A        0      0        2 
   6  chr6_75944897     ZGre    G    A        0      0        2 
   6  chr6_75944897     ZHar    G    A        1      2        2 
   6  chr6_75944897   Sample    G    A        0      0        2 
   6  chr6_75954395     AAsi    G    A        0      0        2 
   6  chr6_75954395     AKia    G    A        0      0        2 
   6  chr6_75954395     AOna    G    A        0      0        2 
   6  chr6_75954395     ASom    G    A        0      0        2 
   6  chr6_75954395     HCab    G    A        0      0        2 
   6  chr6_75954395     HPrz    G    A        0      0        2 
   6  chr6_75954395     ZBoe    G    A      0.5      1        2 
   6  chr6_75954395     ZGre    G    A        0      0        2 
   6  chr6_75954395     ZHar    G    A        0      0        2 
   6  chr6_75954395   Sample    G    A        0      0        2 
   6  chr6_75954641     AAsi    T    C        0      0        2 
   6  chr6_75954641     AKia    T    C        0      0        2 
   6  chr6_75954641     AOna    T    C        0      0        2 
   6  chr6_75954641     ASom    T    C        0      0        2 
   6  chr6_75954641     HCab    T    C        0      0        2 
   6  chr6_75954641     HPrz    T    C        0      0        2 
   6  chr6_75954641     ZBoe    T    C        0      0        2 
   6  chr6_75954641     ZGre    T    C      0.5      1        2 
   6  chr6_75954641     ZHar    T    C        0      0        2 
   6  chr6_75954641   Sample    T    C        0      0        2 
   6  chr6_75955826     AAsi    C    T        0      0        2 
   6  chr6_75955826     AKia    C    T        0      0        2 
   6  chr6_75955826     AOna    C    T        0      0        2 
   6  chr6_75955826     ASom    C    T        0      0        2 
   6  chr6_75955826     HCab    C    T        0      0        2 
   6  chr6_75955826     HPrz    C    T        0      0        2 
   6  chr6_75955826     ZBoe    C    T        1      2        2 
   6  chr6_75955826     ZGre    C    T      0.5      1        2 
   6  chr6_75955826     ZHar    C    T        0      0        2 
   6  chr6_75955826   Sample    C    T        0      0        2 
   6  chr6_75958044     AAsi    G    A        0      0        2 
   6  chr6_75958044     AKia    G    A        0      0        2 
   6  chr6_75958044     AOna    G    A        0      0        2 
   6  chr6_75958044     ASom    G    A        0      0        2 
   6  chr6_75958044     HCab    G    A        1      2        2 
   6  chr6_75958044     HPrz    G    A        1      2        2 
   6  chr6_75958044     ZBoe    G    A        0      0        2 
   6  chr6_75958044     ZGre    G    A        0      0        2 
   6  chr6_75958044     ZHar    G    A        0      0        2 
   6  chr6_75958044   Sample    G    A        0      0        2 
   6  chr6_75959326     AAsi    T    C        0      0        2 
   6  chr6_75959326     AKia    T    C        0      0        2 
   6  chr6_75959326     AOna    T    C        0      0        2 
   6  chr6_75959326     ASom    T    C        0      0        2 
   6  chr6_75959326     HCab    T    C        0      0        2 
   6  chr6_75959326     HPrz    T    C        0      0        2 
   6  chr6_75959326     ZBoe    T    C        0      0        2 
   6  chr6_75959326     ZGre    T    C      0.5      1        2 
   6  chr6_75959326     ZHar    T    C        0      0        2 
   6  chr6_75959326   Sample    T    C        0      0        2 
   6  chr6_75960807     AAsi    G    C        0      0        2 
   6  chr6_75960807     AKia    G    C        0      0        2 
   6  chr6_75960807     AOna    G    C        0      0        2 
   6  chr6_75960807     ASom    G    C        0      0        2 
   6  chr6_75960807     HCab    G    C        1      2        2 
   6  chr6_75960807     HPrz    G    C        1      2        2 
   6  chr6_75960807     ZBoe    G    C        0      0        2 
   6  chr6_75960807     ZGre    G    C        0      0        2 
   6  chr6_75960807     ZHar    G    C        0      0        2 
   6  chr6_75960807   Sample    G    C        0      0        2 
   6  chr6_75968095     AAsi    T    C        1      2        2 
   6  chr6_75968095     AKia    T    C        0      0        2 
   6  chr6_75968095     AOna    T    C        0      0        2 
   6  chr6_75968095     ASom    T    C        1      2        2 
   6  chr6_75968095     HCab    T    C        1      2        2 
   6  chr6_75968095     HPrz    T    C        1      2        2 
   6  chr6_75968095     ZBoe    T    C        0      0        2 
   6  chr6_75968095     ZGre    T    C        0      0        2 
   6  chr6_75968095     ZHar    T    C        0      0        2 
   6  chr6_75968095   Sample    T    C        1      2        2 
   6  chr6_75973339     AAsi    A    C        0      0        2 
   6  chr6_75973339     AKia    A    C        0      0        2 
   6  chr6_75973339     AOna    A    C        1      2        2 
   6  chr6_75973339     ASom    A    C        0      0        2 
   6  chr6_75973339     HCab    A    C        0      0        2 
   6  chr6_75973339     HPrz    A    C        0      0        2 
   6  chr6_75973339     ZBoe    A    C        0      0        2 
   6  chr6_75973339     ZGre    A    C        0      0        2 
   6  chr6_75973339     ZHar    A    C        0      0        2 
   6  chr6_75973339   Sample    A    C        0      0        2 
   6  chr6_75978577     AAsi    T    G        0      0        2 
   6  chr6_75978577     AKia    T    G        0      0        2 
   6  chr6_75978577     AOna    T    G        0      0        2 
   6  chr6_75978577     ASom    T    G        0      0        2 
   6  chr6_75978577     HCab    T    G        0      0        2 
   6  chr6_75978577     HPrz    T    G        0      0        2 
   6  chr6_75978577     ZBoe    T    G      0.5      1        2 
   6  chr6_75978577     ZGre    T    G        0      0        2 
   6  chr6_75978577     ZHar    T    G        0      0        2 
   6  chr6_75978577   Sample    T    G        0      0        2 
   6  chr6_75979424     AAsi    C    G        0      0        2 
   6  chr6_75979424     AKia    C    G        0      0        2 
   6  chr6_75979424     AOna    C    G        0      0        2 
   6  chr6_75979424     ASom    C    G        0      0        2 
   6  chr6_75979424     HCab    C    G        0      0        2 
   6  chr6_75979424     HPrz    C    G        0      0        2 
   6  chr6_75979424     ZBoe    C    G        0      0        2 
   6  chr6_75979424     ZGre    C    G        0      0        2 
   6  chr6_75979424     ZHar    C    G      0.5      1        2 
   6  chr6_75979424   Sample    C    G        0      0        2 
   6  chr6_75983096     AAsi    C    T        0      0        2 
   6  chr6_75983096     AKia    C    T        0      0        2 
   6  chr6_75983096     AOna    C    T        0      0        2 
   6  chr6_75983096     ASom    C    T        0      0        2 
   6  chr6_75983096     HCab    C    T        0      0        2 
   6  chr6_75983096     HPrz    C    T        0      0        2 
   6  chr6_75983096     ZBoe    C    T      0.5      1        2 
   6  chr6_75983096     ZGre    C    T        0      0        2 
   6  chr6_75983096     ZHar    C    T        0      0        2 
   6  chr6_75983096   Sample    C    T        0      0        2 
   6  chr6_75988320     AAsi    A    G        0      0        2 
   6  chr6_75988320     AKia    A    G        0      0        2 
   6  chr6_75988320     AOna    A    G        0      0        2 
   6  chr6_75988320     ASom    A    G        0      0        2 
   6  chr6_75988320     HCab    A    G        1      2        2 
   6  chr6_75988320     HPrz    A    G        1      2        2 
   6  chr6_75988320     ZBoe    A    G        0      0        2 
   6  chr6_75988320     ZGre    A    G        0      0        2 
   6  chr6_75988320     ZHar    A    G        0      0        2 
   6  chr6_75988320   Sample    A    G        0      0        2 
   6  chr6_75990994     AAsi    T    C        0      0        2 
   6  chr6_75990994     AKia    T    C        0      0        2 
   6  chr6_75990994     AOna    T    C        0      0        2 
   6  chr6_75990994     ASom    T    C        0      0        2 
   6  chr6_75990994     HCab    T    C        0      0        2 
   6  chr6_75990994     HPrz    T    C        0      0        2 
   6  chr6_75990994     ZBoe    T    C      0.5      1        2 
   6  chr6_75990994     ZGre    T    C        0      0        2 
   6  chr6_75990994     ZHar    T    C        0      0        2 
   6  chr6_75990994   Sample    T    C        0      0        2 
   6  chr6_76002832     AAsi    G    A        1      2        2 
   6  chr6_76002832     AKia    G    A        0      0        2 
   6  chr6_76002832     AOna    G    A        0      0        2 
   6  chr6_76002832     ASom    G    A        1      2        2 
   6  chr6_76002832     HCab    G    A        0      0        2 
   6  chr6_76002832     HPrz    G    A        0      0        2 
   6  chr6_76002832     ZBoe    G    A        0      0        2 
   6  chr6_76002832     ZGre    G    A        0      0        2 
   6  chr6_76002832     ZHar    G    A        0      0        2 
   6  chr6_76002832   Sample    G    A        1      2        2 
   6  chr6_76015857     AAsi    G    A        0      0        2 
   6  chr6_76015857     AKia    G    A        0      0        2 
   6  chr6_76015857     AOna    G    A        0      0        2 
   6  chr6_76015857     ASom    G    A        0      0        2 
   6  chr6_76015857     HCab    G    A        1      2        2 
   6  chr6_76015857     HPrz    G    A        1      2        2 
   6  chr6_76015857     ZBoe    G    A        0      0        2 
   6  chr6_76015857     ZGre    G    A        0      0        2 
   6  chr6_76015857     ZHar    G    A        0      0        2 
   6  chr6_76015857   Sample    G    A        0      0        2 
   6  chr6_76035145     AAsi    T    C        0      0        2 
   6  chr6_76035145     AKia    T    C        0      0        2 
   6  chr6_76035145     AOna    T    C        1      2        2 
   6  chr6_76035145     ASom    T    C        0      0        2 
   6  chr6_76035145     HCab    T    C        0      0        2 
   6  chr6_76035145     HPrz    T    C        0      0        2 
   6  chr6_76035145     ZBoe    T    C        0      0        2 
   6  chr6_76035145     ZGre    T    C        0      0        2 
   6  chr6_76035145     ZHar    T    C        0      0        2 
   6  chr6_76035145   Sample    T    C        0      0        2 
   6  chr6_76041998     AAsi    G    A        0      0        2 
   6  chr6_76041998     AKia    G    A        0      0        2 
   6  chr6_76041998     AOna    G    A        0      0        2 
   6  chr6_76041998     ASom    G    A        0      0        2 
   6  chr6_76041998     HCab    G    A        0      0        2 
   6  chr6_76041998     HPrz    G    A        1      2        2 
   6  chr6_76041998     ZBoe    G    A        0      0        2 
   6  chr6_76041998     ZGre    G    A        0      0        2 
   6  chr6_76041998     ZHar    G    A        0      0        2 
   6  chr6_76041998   Sample    G    A        0      0        2 
   6  chr6_76048230     AAsi    C    T        0      0        2 
   6  chr6_76048230     AKia    C    T        0      0        2 
   6  chr6_76048230     AOna    C    T        0      0        2 
   6  chr6_76048230     ASom    C    T        0      0        2 
   6  chr6_76048230     HCab    C    T        0      0        2 
   6  chr6_76048230     HPrz    C    T        0      0        2 
   6  chr6_76048230     ZBoe    C    T        0      0        2 
   6  chr6_76048230     ZGre    C    T        0      0        2 
   6  chr6_76048230     ZHar    C    T      0.5      1        2 
   6  chr6_76048230   Sample    C    T        0      0        2 
   6  chr6_76048550     AAsi    G    A        0      0        2 
   6  chr6_76048550     AKia    G    A        0      0        2 
   6  chr6_76048550     AOna    G    A        0      0        2 
   6  chr6_76048550     ASom    G    A        0      0        2 
   6  chr6_76048550     HCab    G    A        1      2        2 
   6  chr6_76048550     HPrz    G    A        1      2        2 
   6  chr6_76048550     ZBoe    G    A        0      0        2 
   6  chr6_76048550     ZGre    G    A        0      0        2 
   6  chr6_76048550     ZHar    G    A        0      0        2 
   6  chr6_76048550   Sample    G    A        0      0        2 
   6  chr6_76051795     AAsi    C    G        0      0        2 
   6  chr6_76051795     AKia    C    G        0      0        2 
   6  chr6_76051795     AOna    C    G        0      0        2 
   6  chr6_76051795     ASom    C    G        0      0        2 
   6  chr6_76051795     HCab    C    G        0      0        2 
   6  chr6_76051795     HPrz    C    G        0      0        2 
   6  chr6_76051795     ZBoe    C    G      0.5      1        2 
   6  chr6_76051795     ZGre    C    G        0      0        2 
   6  chr6_76051795     ZHar    C    G        1      2        2 
   6  chr6_76051795   Sample    C    G        0      0        2 
   6  chr6_76065314     AAsi    G    A        0      0        2 
   6  chr6_76065314     AKia    G    A        0      0        2 
   6  chr6_76065314     AOna    G    A        0      0        2 
   6  chr6_76065314     ASom    G    A        0      0        2 
   6  chr6_76065314     HCab    G    A        1      2        2 
   6  chr6_76065314     HPrz    G    A        1      2        2 
   6  chr6_76065314     ZBoe    G    A        0      0        2 
   6  chr6_76065314     ZGre    G    A        0      0        2 
   6  chr6_76065314     ZHar    G    A        0      0        2 
   6  chr6_76065314   Sample    G    A        0      0        2 
   6  chr6_76071149     AAsi    G    T        0      0        2 
   6  chr6_76071149     AKia    G    T      0.5      1        2 
   6  chr6_76071149     AOna    G    T        0      0        2 
   6  chr6_76071149     ASom    G    T        0      0        2 
   6  chr6_76071149     HCab    G    T        0      0        2 
   6  chr6_76071149     HPrz    G    T        0      0        2 
   6  chr6_76071149     ZBoe    G    T        0      0        2 
   6  chr6_76071149     ZGre    G    T        0      0        2 
   6  chr6_76071149     ZHar    G    T        0      0        2 
   6  chr6_76071149   Sample    G    T        0      0        2 
   6  chr6_76077608     AAsi    T    C        0      0        2 
   6  chr6_76077608     AKia    T    C      0.5      1        2 
   6  chr6_76077608     AOna    T    C        0      0        2 
   6  chr6_76077608     ASom    T    C        0      0        2 
   6  chr6_76077608     HCab    T    C        0      0        2 
   6  chr6_76077608     HPrz    T    C        0      0        2 
   6  chr6_76077608     ZBoe    T    C        0      0        2 
   6  chr6_76077608     ZGre    T    C        0      0        2 
   6  chr6_76077608     ZHar    T    C        0      0        2 
   6  chr6_76077608   Sample    T    C        0      0        2 
   6  chr6_76085414     AAsi    A    G        0      0        2 
   6  chr6_76085414     AKia    A    G        0      0        2 
   6  chr6_76085414     AOna    A    G        0      0        2 
   6  chr6_76085414     ASom    A    G        0      0        2 
   6  chr6_76085414     HCab    A    G        1      2        2 
   6  chr6_76085414     HPrz    A    G        0      0        2 
   6  chr6_76085414     ZBoe    A    G        0      0        2 
   6  chr6_76085414     ZGre    A    G        0      0        2 
   6  chr6_76085414     ZHar    A    G        0      0        2 
   6  chr6_76085414   Sample    A    G        0      0        2 
   6  chr6_76086525     AAsi    T    C        0      0        2 
   6  chr6_76086525     AKia    T    C        0      0        2 
   6  chr6_76086525     AOna    T    C        0      0        2 
   6  chr6_76086525     ASom    T    C        0      0        2 
   6  chr6_76086525     HCab    T    C        0      0        2 
   6  chr6_76086525     HPrz    T    C        0      0        2 
   6  chr6_76086525     ZBoe    T    C        0      0        2 
   6  chr6_76086525     ZGre    T    C        0      0        2 
   6  chr6_76086525     ZHar    T    C        1      2        2 
   6  chr6_76086525   Sample    T    C        0      0        2 
   6  chr6_76089170     AAsi    A    G        0      0        2 
   6  chr6_76089170     AKia    A    G        0      0        2 
   6  chr6_76089170     AOna    A    G        0      0        2 
   6  chr6_76089170     ASom    A    G        0      0        2 
   6  chr6_76089170     HCab    A    G        0      0        2 
   6  chr6_76089170     HPrz    A    G        0      0        2 
   6  chr6_76089170     ZBoe    A    G        0      0        2 
   6  chr6_76089170     ZGre    A    G        0      0        2 
   6  chr6_76089170     ZHar    A    G        1      2        2 
   6  chr6_76089170   Sample    A    G        0      0        2 
   6  chr6_76090403     AAsi    C    T      0.5      1        2 
   6  chr6_76090403     AKia    C    T        0      0        2 
   6  chr6_76090403     AOna    C    T        0      0        2 
   6  chr6_76090403     ASom    C    T        0      0        2 
   6  chr6_76090403     HCab    C    T        0      0        2 
   6  chr6_76090403     HPrz    C    T        0      0        2 
   6  chr6_76090403     ZBoe    C    T        0      0        2 
   6  chr6_76090403     ZGre    C    T        0      0        2 
   6  chr6_76090403     ZHar    C    T        0      0        2 
   6  chr6_76090403   Sample    C    T        1      2        2 
   6  chr6_76100645     AAsi    G    A        0      0        2 
   6  chr6_76100645     AKia    G    A        0      0        2 
   6  chr6_76100645     AOna    G    A        0      0        2 
   6  chr6_76100645     ASom    G    A        0      0        2 
   6  chr6_76100645     HCab    G    A        0      0        2 
   6  chr6_76100645     HPrz    G    A        0      0        2 
   6  chr6_76100645     ZBoe    G    A        0      0        2 
   6  chr6_76100645     ZGre    G    A        0      0        2 
   6  chr6_76100645     ZHar    G    A        1      2        2 
   6  chr6_76100645   Sample    G    A        0      0        2 
   6  chr6_76126620     AAsi    C    T        0      0        2 
   6  chr6_76126620     AKia    C    T        0      0        2 
   6  chr6_76126620     AOna    C    T        0      0        2 
   6  chr6_76126620     ASom    C    T        0      0        2 
   6  chr6_76126620     HCab    C    T        0      0        2 
   6  chr6_76126620     HPrz    C    T        1      2        2 
   6  chr6_76126620     ZBoe    C    T        0      0        2 
   6  chr6_76126620     ZGre    C    T        0      0        2 
   6  chr6_76126620     ZHar    C    T        0      0        2 
   6  chr6_76126620   Sample    C    T        0      0        2 
   6  chr6_76126763     AAsi    T    C        0      0        2 
   6  chr6_76126763     AKia    T    C        0      0        2 
   6  chr6_76126763     AOna    T    C        0      0        2 
   6  chr6_76126763     ASom    T    C        0      0        2 
   6  chr6_76126763     HCab    T    C        0      0        2 
   6  chr6_76126763     HPrz    T    C        1      2        2 
   6  chr6_76126763     ZBoe    T    C        0      0        2 
   6  chr6_76126763     ZGre    T    C      0.5      1        2 
   6  chr6_76126763     ZHar    T    C        0      0        2 
   6  chr6_76126763   Sample    T    C        0      0        2 
   6  chr6_76150745     AAsi    C    T        0      0        2 
   6  chr6_76150745     AKia    C    T        0      0        2 
   6  chr6_76150745     AOna    C    T        0      0        2 
   6  chr6_76150745     ASom    C    T        0      0        2 
   6  chr6_76150745     HCab    C    T      0.5      1        2 
   6  chr6_76150745     HPrz    C    T        1      2        2 
   6  chr6_76150745     ZBoe    C    T        0      0        2 
   6  chr6_76150745     ZGre    C    T        0      0        2 
   6  chr6_76150745     ZHar    C    T        0      0        2 
   6  chr6_76150745   Sample    C    T        0      0        2 
   6  chr6_76157028     AAsi    T    C        0      0        2 
   6  chr6_76157028     AKia    T    C        0      0        2 
   6  chr6_76157028     AOna    T    C        0      0        2 
   6  chr6_76157028     ASom    T    C        0      0        2 
   6  chr6_76157028     HCab    T    C        1      2        2 
   6  chr6_76157028     HPrz    T    C        1      2        2 
   6  chr6_76157028     ZBoe    T    C        0      0        2 
   6  chr6_76157028     ZGre    T    C        0      0        2 
   6  chr6_76157028     ZHar    T    C        0      0        2 
   6  chr6_76157028   Sample    T    C        0      0        2 
   6  chr6_76160000     AAsi    C    A        0      0        2 
   6  chr6_76160000     AKia    C    A        0      0        2 
   6  chr6_76160000     AOna    C    A        0      0        2 
   6  chr6_76160000     ASom    C    A        0      0        2 
   6  chr6_76160000     HCab    C    A        1      2        2 
   6  chr6_76160000     HPrz    C    A        1      2        2 
   6  chr6_76160000     ZBoe    C    A        0      0        2 
   6  chr6_76160000     ZGre    C    A        0      0        2 
   6  chr6_76160000     ZHar    C    A        0      0        2 
   6  chr6_76160000   Sample    C    A        0      0        2 
   6  chr6_76160710     AAsi    G    A        0      0        2 
   6  chr6_76160710     AKia    G    A        0      0        2 
   6  chr6_76160710     AOna    G    A        0      0        2 
   6  chr6_76160710     ASom    G    A        0      0        2 
   6  chr6_76160710     HCab    G    A        1      2        2 
   6  chr6_76160710     HPrz    G    A        1      2        2 
   6  chr6_76160710     ZBoe    G    A        0      0        2 
   6  chr6_76160710     ZGre    G    A        0      0        2 
   6  chr6_76160710     ZHar    G    A        0      0        2 
   6  chr6_76160710   Sample    G    A        0      0        2 
   6  chr6_76168377     AAsi    C    T        1      2        2 
   6  chr6_76168377     AKia    C    T        0      0        2 
   6  chr6_76168377     AOna    C    T        0      0        2 
   6  chr6_76168377     ASom    C    T        1      2        2 
   6  chr6_76168377     HCab    C    T        0      0        2 
   6  chr6_76168377     HPrz    C    T        0      0        2 
   6  chr6_76168377     ZBoe    C    T        0      0        2 
   6  chr6_76168377     ZGre    C    T        0      0        2 
   6  chr6_76168377     ZHar    C    T        0      0        2 
   6  chr6_76168377   Sample    C    T        1      2        2 
   6  chr6_76168459     AAsi    A    G        0      0        2 
   6  chr6_76168459     AKia    A    G        1      2        2 
   6  chr6_76168459     AOna    A    G        1      2        2 
   6  chr6_76168459     ASom    A    G        0      0        2 
   6  chr6_76168459     HCab    A    G        0      0        2 
   6  chr6_76168459     HPrz    A    G        0      0        2 
   6  chr6_76168459     ZBoe    A    G        0      0        2 
   6  chr6_76168459     ZGre    A    G        0      0        2 
   6  chr6_76168459     ZHar    A    G        0      0        2 
   6  chr6_76168459   Sample    A    G        0      0        2 
   6  chr6_76174278     AAsi    G    A        0      0        2 
   6  chr6_76174278     AKia    G    A        0      0        2 
   6  chr6_76174278     AOna    G    A        0      0        2 
   6  chr6_76174278     ASom    G    A        0      0        2 
   6  chr6_76174278     HCab    G    A        0      0        2 
   6  chr6_76174278     HPrz    G    A        0      0        2 
   6  chr6_76174278     ZBoe    G    A        1      2        2 
   6  chr6_76174278     ZGre    G    A        1      2        2 
   6  chr6_76174278     ZHar    G    A        1      2        2 
   6  chr6_76174278   Sample    G    A        0      0        2 
   6  chr6_76176150     AAsi    A    G        0      0        2 
   6  chr6_76176150     AKia    A    G        1      2        2 
   6  chr6_76176150     AOna    A    G        1      2        2 
   6  chr6_76176150     ASom    A    G        0      0        2 
   6  chr6_76176150     HCab    A    G        0      0        2 
   6  chr6_76176150     HPrz    A    G        0      0        2 
   6  chr6_76176150     ZBoe    A    G        0      0        2 
   6  chr6_76176150     ZGre    A    G        0      0        2 
   6  chr6_76176150     ZHar    A    G        0      0        2 
   6  chr6_76176150   Sample    A    G        0      0        2 
   6  chr6_76180938     AAsi    C    T        0      0        2 
   6  chr6_76180938     AKia    C    T        0      0        2 
   6  chr6_76180938     AOna    C    T        0      0        2 
   6  chr6_76180938     ASom    C    T        0      0        2 
   6  chr6_76180938     HCab    C    T        0      0        2 
   6  chr6_76180938     HPrz    C    T        0      0        2 
   6  chr6_76180938     ZBoe    C    T        0      0        2 
   6  chr6_76180938     ZGre    C    T      0.5      1        2 
   6  chr6_76180938     ZHar    C    T        0      0        2 
   6  chr6_76180938   Sample    C    T        0      0        2 
   6  chr6_76187553     AAsi    G    T        0      0        2 
   6  chr6_76187553     AKia    G    T        0      0        2 
   6  chr6_76187553     AOna    G    T        0      0        2 
   6  chr6_76187553     ASom    G    T        0      0        2 
   6  chr6_76187553     HCab    G    T        0      0        2 
   6  chr6_76187553     HPrz    G    T        0      0        2 
   6  chr6_76187553     ZBoe    G    T        1      2        2 
   6  chr6_76187553     ZGre    G    T        1      2        2 
   6  chr6_76187553     ZHar    G    T        1      2        2 
   6  chr6_76187553   Sample    G    T        0      0        2 
   6  chr6_76189316     AAsi    C    A        0      0        2 
   6  chr6_76189316     AKia    C    A        0      0        2 
   6  chr6_76189316     AOna    C    A        0      0        2 
   6  chr6_76189316     ASom    C    A        0      0        2 
   6  chr6_76189316     HCab    C    A        0      0        2 
   6  chr6_76189316     HPrz    C    A        0      0        2 
   6  chr6_76189316     ZBoe    C    A      0.5      1        2 
   6  chr6_76189316     ZGre    C    A        0      0        2 
   6  chr6_76189316     ZHar    C    A        0      0        2 
   6  chr6_76189316   Sample    C    A        0      0        2 
   6  chr6_76191318     AAsi    T    C        0      0        2 
   6  chr6_76191318     AKia    T    C        0      0        2 
   6  chr6_76191318     AOna    T    C        0      0        2 
   6  chr6_76191318     ASom    T    C        0      0        2 
   6  chr6_76191318     HCab    T    C        0      0        2 
   6  chr6_76191318     HPrz    T    C        0      0        2 
   6  chr6_76191318     ZBoe    T    C        0      0        2 
   6  chr6_76191318     ZGre    T    C        0      0        2 
   6  chr6_76191318     ZHar    T    C        1      2        2 
   6  chr6_76191318   Sample    T    C        0      0        2 
   6  chr6_76195064     AAsi    G    T        0      0        2 
   6  chr6_76195064     AKia    G    T        0      0        2 
   6  chr6_76195064     AOna    G    T        0      0        2 
   6  chr6_76195064     ASom    G    T        0      0        2 
   6  chr6_76195064     HCab    G    T        0      0        2 
   6  chr6_76195064     HPrz    G    T        0      0        2 
   6  chr6_76195064     ZBoe    G    T        1      2        2 
   6  chr6_76195064     ZGre    G    T        1      2        2 
   6  chr6_76195064     ZHar    G    T        1      2        2 
   6  chr6_76195064   Sample    G    T        0      0        2 
   6  chr6_76199951     AAsi    G    A        0      0        2 
   6  chr6_76199951     AKia    G    A        0      0        2 
   6  chr6_76199951     AOna    G    A        1      2        2 
   6  chr6_76199951     ASom    G    A        0      0        2 
   6  chr6_76199951     HCab    G    A        0      0        2 
   6  chr6_76199951     HPrz    G    A        0      0        2 
   6  chr6_76199951     ZBoe    G    A        0      0        2 
   6  chr6_76199951     ZGre    G    A        0      0        2 
   6  chr6_76199951     ZHar    G    A        0      0        2 
   6  chr6_76199951   Sample    G    A        0      0        2 
   6  chr6_76200917     AAsi    T    C        0      0        2 
   6  chr6_76200917     AKia    T    C        0      0        2 
   6  chr6_76200917     AOna    T    C        0      0        2 
   6  chr6_76200917     ASom    T    C        0      0        2 
   6  chr6_76200917     HCab    T    C        0      0        2 
   6  chr6_76200917     HPrz    T    C        0      0        2 
   6  chr6_76200917     ZBoe    T    C      0.5      1        2 
   6  chr6_76200917     ZGre    T    C        0      0        2 
   6  chr6_76200917     ZHar    T    C        0      0        2 
   6  chr6_76200917   Sample    T    C        0      0        2 
   6  chr6_76201515     AAsi    T    C        0      0        2 
   6  chr6_76201515     AKia    T    C        0      0        2 
   6  chr6_76201515     AOna    T    C        0      0        2 
   6  chr6_76201515     ASom    T    C        0      0        2 
   6  chr6_76201515     HCab    T    C        0      0        2 
   6  chr6_76201515     HPrz    T    C        0      0        2 
   6  chr6_76201515     ZBoe    T    C      0.5      1        2 
   6  chr6_76201515     ZGre    T    C        1      2        2 
   6  chr6_76201515     ZHar    T    C        1      2        2 
   6  chr6_76201515   Sample    T    C        0      0        2 
   6  chr6_76206095     AAsi    T    C        0      0        2 
   6  chr6_76206095     AKia    T    C        1      2        2 
   6  chr6_76206095     AOna    T    C        1      2        2 
   6  chr6_76206095     ASom    T    C        0      0        2 
   6  chr6_76206095     HCab    T    C        0      0        2 
   6  chr6_76206095     HPrz    T    C        0      0        2 
   6  chr6_76206095     ZBoe    T    C        0      0        2 
   6  chr6_76206095     ZGre    T    C        0      0        2 
   6  chr6_76206095     ZHar    T    C        0      0        2 
   6  chr6_76206095   Sample    T    C        0      0        2 
   6  chr6_76209766     AAsi    C    G        0      0        2 
   6  chr6_76209766     AKia    C    G        0      0        2 
   6  chr6_76209766     AOna    C    G        0      0        2 
   6  chr6_76209766     ASom    C    G        1      2        2 
   6  chr6_76209766     HCab    C    G        0      0        2 
   6  chr6_76209766     HPrz    C    G        0      0        2 
   6  chr6_76209766     ZBoe    C    G        0      0        2 
   6  chr6_76209766     ZGre    C    G        0      0        2 
   6  chr6_76209766     ZHar    C    G        0      0        2 
   6  chr6_76209766   Sample    C    G        0      0        2 
   6  chr6_76211840     AAsi    G    A        0      0        2 
   6  chr6_76211840     AKia    G    A        0      0        2 
   6  chr6_76211840     AOna    G    A        0      0        2 
   6  chr6_76211840     ASom    G    A        0      0        2 
   6  chr6_76211840     HCab    G    A        0      0        2 
   6  chr6_76211840     HPrz    G    A        0      0        2 
   6  chr6_76211840     ZBoe    G    A      0.5      1        2 
   6  chr6_76211840     ZGre    G    A        0      0        2 
   6  chr6_76211840     ZHar    G    A        0      0        2 
   6  chr6_76211840   Sample    G    A        0      0        2 
   6  chr6_76212252     AAsi    T    G        0      0        2 
   6  chr6_76212252     AKia    T    G        0      0        2 
   6  chr6_76212252     AOna    T    G        0      0        2 
   6  chr6_76212252     ASom    T    G        0      0        2 
   6  chr6_76212252     HCab    T    G        1      2        2 
   6  chr6_76212252     HPrz    T    G        1      2        2 
   6  chr6_76212252     ZBoe    T    G        0      0        2 
   6  chr6_76212252     ZGre    T    G        0      0        2 
   6  chr6_76212252     ZHar    T    G        0      0        2 
   6  chr6_76212252   Sample    T    G        0      0        2 
   6  chr6_76221103     AAsi    A    G        0      0        2 
   6  chr6_76221103     AKia    A    G        0      0        2 
   6  chr6_76221103     AOna    A    G        0      0        2 
   6  chr6_76221103     ASom    A    G        0      0        2 
   6  chr6_76221103     HCab    A    G        0      0        2 
   6  chr6_76221103     HPrz    A    G        0      0        2 
   6  chr6_76221103     ZBoe    A    G      0.5      1        2 
   6  chr6_76221103     ZGre    A    G        0      0        2 
   6  chr6_76221103     ZHar    A    G        0      0        2 
   6  chr6_76221103   Sample    A    G        0      0        2 
   6  chr6_76225372     AAsi    A    G        0      0        2 
   6  chr6_76225372     AKia    A    G        0      0        2 
   6  chr6_76225372     AOna    A    G        0      0        2 
   6  chr6_76225372     ASom    A    G        0      0        2 
   6  chr6_76225372     HCab    A    G        0      0        2 
   6  chr6_76225372     HPrz    A    G        0      0        2 
   6  chr6_76225372     ZBoe    A    G        0      0        2 
   6  chr6_76225372     ZGre    A    G        0      0        2 
   6  chr6_76225372     ZHar    A    G        1      2        2 
   6  chr6_76225372   Sample    A    G        0      0        2 
   6  chr6_76225898     AAsi    C    G        0      0        2 
   6  chr6_76225898     AKia    C    G        0      0        2 
   6  chr6_76225898     AOna    C    G        0      0        2 
   6  chr6_76225898     ASom    C    G        0      0        2 
   6  chr6_76225898     HCab    C    G        1      2        2 
   6  chr6_76225898     HPrz    C    G        1      2        2 
   6  chr6_76225898     ZBoe    C    G        0      0        2 
   6  chr6_76225898     ZGre    C    G        0      0        2 
   6  chr6_76225898     ZHar    C    G        0      0        2 
   6  chr6_76225898   Sample    C    G        0      0        2 
   6  chr6_76226173     AAsi    T    A        0      0        2 
   6  chr6_76226173     AKia    T    A        0      0        2 
   6  chr6_76226173     AOna    T    A        0      0        2 
   6  chr6_76226173     ASom    T    A        0      0        2 
   6  chr6_76226173     HCab    T    A      0.5      1        2 
   6  chr6_76226173     HPrz    T    A        0      0        2 
   6  chr6_76226173     ZBoe    T    A        0      0        2 
   6  chr6_76226173     ZGre    T    A        0      0        2 
   6  chr6_76226173     ZHar    T    A        0      0        2 
   6  chr6_76226173   Sample    T    A        0      0        2 
   6  chr6_76228106     AAsi    C    A        0      0        2 
   6  chr6_76228106     AKia    C    A        0      0        2 
   6  chr6_76228106     AOna    C    A        0      0        2 
   6  chr6_76228106     ASom    C    A        0      0        2 
   6  chr6_76228106     HCab    C    A        0      0        2 
   6  chr6_76228106     HPrz    C    A        0      0        2 
   6  chr6_76228106     ZBoe    C    A        0      0        2 
   6  chr6_76228106     ZGre    C    A        1      2        2 
   6  chr6_76228106     ZHar    C    A        0      0        2 
   6  chr6_76228106   Sample    C    A        0      0        2 
   6  chr6_76235116     AAsi    G    A        0      0        2 
   6  chr6_76235116     AKia    G    A        0      0        2 
   6  chr6_76235116     AOna    G    A        0      0        2 
   6  chr6_76235116     ASom    G    A        0      0        2 
   6  chr6_76235116     HCab    G    A        0      0        2 
   6  chr6_76235116     HPrz    G    A        1      2        2 
   6  chr6_76235116     ZBoe    G    A        0      0        2 
   6  chr6_76235116     ZGre    G    A        0      0        2 
   6  chr6_76235116     ZHar    G    A        0      0        2 
   6  chr6_76235116   Sample    G    A        0      0        2 
   6  chr6_76237085     AAsi    T    C        0      0        2 
   6  chr6_76237085     AKia    T    C        0      0        2 
   6  chr6_76237085     AOna    T    C        0      0        2 
   6  chr6_76237085     ASom    T    C        0      0        2 
   6  chr6_76237085     HCab    T    C        0      0        2 
   6  chr6_76237085     HPrz    T    C        0      0        2 
   6  chr6_76237085     ZBoe    T    C      0.5      1        2 
   6  chr6_76237085     ZGre    T    C        0      0        2 
   6  chr6_76237085     ZHar    T    C        0      0        2 
   6  chr6_76237085   Sample    T    C        0      0        2 
   6  chr6_76245023     AAsi    C    A        0      0        2 
   6  chr6_76245023     AKia    C    A        0      0        2 
   6  chr6_76245023     AOna    C    A        0      0        2 
   6  chr6_76245023     ASom    C    A        0      0        2 
   6  chr6_76245023     HCab    C    A      0.5      1        2 
   6  chr6_76245023     HPrz    C    A        1      2        2 
   6  chr6_76245023     ZBoe    C    A        0      0        2 
   6  chr6_76245023     ZGre    C    A        0      0        2 
   6  chr6_76245023     ZHar    C    A        0      0        2 
   6  chr6_76245023   Sample    C    A        0      0        2 
   6  chr6_76257220     AAsi    G    T        0      0        2 
   6  chr6_76257220     AKia    G    T        1      2        2 
   6  chr6_76257220     AOna    G    T        1      2        2 
   6  chr6_76257220     ASom    G    T        0      0        2 
   6  chr6_76257220     HCab    G    T        0      0        2 
   6  chr6_76257220     HPrz    G    T        0      0        2 
   6  chr6_76257220     ZBoe    G    T        0      0        2 
   6  chr6_76257220     ZGre    G    T        0      0        2 
   6  chr6_76257220     ZHar    G    T        0      0        2 
   6  chr6_76257220   Sample    G    T        0      0        2 
   6  chr6_76260717     AAsi    T    C        0      0        2 
   6  chr6_76260717     AKia    T    C        0      0        2 
   6  chr6_76260717     AOna    T    C        0      0        2 
   6  chr6_76260717     ASom    T    C        0      0        2 
   6  chr6_76260717     HCab    T    C        1      2        2 
   6  chr6_76260717     HPrz    T    C        1      2        2 
   6  chr6_76260717     ZBoe    T    C        0      0        2 
   6  chr6_76260717     ZGre    T    C        0      0        2 
   6  chr6_76260717     ZHar    T    C        0      0        2 
   6  chr6_76260717   Sample    T    C        0      0        2 
   6  chr6_76260909     AAsi    A    G        0      0        2 
   6  chr6_76260909     AKia    A    G        0      0        2 
   6  chr6_76260909     AOna    A    G        0      0        2 
   6  chr6_76260909     ASom    A    G        0      0        2 
   6  chr6_76260909     HCab    A    G        1      2        2 
   6  chr6_76260909     HPrz    A    G        1      2        2 
   6  chr6_76260909     ZBoe    A    G        0      0        2 
   6  chr6_76260909     ZGre    A    G        0      0        2 
   6  chr6_76260909     ZHar    A    G        0      0        2 
   6  chr6_76260909   Sample    A    G        0      0        2 
   6  chr6_76272698     AAsi    G    A        0      0        2 
   6  chr6_76272698     AKia    G    A        0      0        2 
   6  chr6_76272698     AOna    G    A        0      0        2 
   6  chr6_76272698     ASom    G    A        0      0        2 
   6  chr6_76272698     HCab    G    A        0      0        2 
   6  chr6_76272698     HPrz    G    A        0      0        2 
   6  chr6_76272698     ZBoe    G    A        0      0        2 
   6  chr6_76272698     ZGre    G    A        0      0        2 
   6  chr6_76272698     ZHar    G    A      0.5      1        2 
   6  chr6_76272698   Sample    G    A        0      0        2 
   6  chr6_76274229     AAsi    G    C        0      0        2 
   6  chr6_76274229     AKia    G    C        1      2        2 
   6  chr6_76274229     AOna    G    C        1      2        2 
   6  chr6_76274229     ASom    G    C        0      0        2 
   6  chr6_76274229     HCab    G    C        0      0        2 
   6  chr6_76274229     HPrz    G    C        0      0        2 
   6  chr6_76274229     ZBoe    G    C        0      0        2 
   6  chr6_76274229     ZGre    G    C        0      0        2 
   6  chr6_76274229     ZHar    G    C        0      0        2 
   6  chr6_76274229   Sample    G    C        0      0        2 
   6  chr6_76274798     AAsi    A    G        0      0        2 
   6  chr6_76274798     AKia    A    G        0      0        2 
   6  chr6_76274798     AOna    A    G        0      0        2 
   6  chr6_76274798     ASom    A    G        0      0        2 
   6  chr6_76274798     HCab    A    G        1      2        2 
   6  chr6_76274798     HPrz    A    G        1      2        2 
   6  chr6_76274798     ZBoe    A    G        0      0        2 
   6  chr6_76274798     ZGre    A    G        0      0        2 
   6  chr6_76274798     ZHar    A    G        0      0        2 
   6  chr6_76274798   Sample    A    G        0      0        2 
   6  chr6_76278624     AAsi    C    T        0      0        2 
   6  chr6_76278624     AKia    C    T        0      0        2 
   6  chr6_76278624     AOna    C    T        0      0        2 
   6  chr6_76278624     ASom    C    T        0      0        2 
   6  chr6_76278624     HCab    C    T        0      0        2 
   6  chr6_76278624     HPrz    C    T        0      0        2 
   6  chr6_76278624     ZBoe    C    T        1      2        2 
   6  chr6_76278624     ZGre    C    T        0      0        2 
   6  chr6_76278624     ZHar    C    T        0      0        2 
   6  chr6_76278624   Sample    C    T        0      0        2 
   6  chr6_76278675     AAsi    A    G        0      0        2 
   6  chr6_76278675     AKia    A    G        1      2        2 
   6  chr6_76278675     AOna    A    G        1      2        2 
   6  chr6_76278675     ASom    A    G        0      0        2 
   6  chr6_76278675     HCab    A    G        0      0        2 
   6  chr6_76278675     HPrz    A    G        0      0        2 
   6  chr6_76278675     ZBoe    A    G        0      0        2 
   6  chr6_76278675     ZGre    A    G        0      0        2 
   6  chr6_76278675     ZHar    A    G        0      0        2 
   6  chr6_76278675   Sample    A    G        0      0        2 
   6  chr6_76279274     AAsi    C    T        0      0        2 
   6  chr6_76279274     AKia    C    T        0      0        2 
   6  chr6_76279274     AOna    C    T        0      0        2 
   6  chr6_76279274     ASom    C    T        0      0        2 
   6  chr6_76279274     HCab    C    T        0      0        2 
   6  chr6_76279274     HPrz    C    T        0      0        2 
   6  chr6_76279274     ZBoe    C    T        1      2        2 
   6  chr6_76279274     ZGre    C    T        0      0        2 
   6  chr6_76279274     ZHar    C    T        0      0        2 
   6  chr6_76279274   Sample    C    T        0      0        2 
   6  chr6_76290166     AAsi    T    G        0      0        2 
   6  chr6_76290166     AKia    T    G        0      0        2 
   6  chr6_76290166     AOna    T    G        0      0        2 
   6  chr6_76290166     ASom    T    G        0      0        2 
   6  chr6_76290166     HCab    T    G        0      0        2 
   6  chr6_76290166     HPrz    T    G        1      2        2 
   6  chr6_76290166     ZBoe    T    G        0      0        2 
   6  chr6_76290166     ZGre    T    G        0      0        2 
   6  chr6_76290166     ZHar    T    G        0      0        2 
   6  chr6_76290166   Sample    T    G        0      0        2 
   6  chr6_76300724     AAsi    G    A        0      0        2 
   6  chr6_76300724     AKia    G    A        1      2        2 
   6  chr6_76300724     AOna    G    A        1      2        2 
   6  chr6_76300724     ASom    G    A        0      0        2 
   6  chr6_76300724     HCab    G    A        0      0        2 
   6  chr6_76300724     HPrz    G    A        0      0        2 
   6  chr6_76300724     ZBoe    G    A        0      0        2 
   6  chr6_76300724     ZGre    G    A        0      0        2 
   6  chr6_76300724     ZHar    G    A        0      0        2 
   6  chr6_76300724   Sample    G    A        0      0        2 
   6  chr6_76304594     AAsi    G    A        0      0        2 
   6  chr6_76304594     AKia    G    A        1      2        2 
   6  chr6_76304594     AOna    G    A        0      0        2 
   6  chr6_76304594     ASom    G    A        0      0        2 
   6  chr6_76304594     HCab    G    A        0      0        2 
   6  chr6_76304594     HPrz    G    A        0      0        2 
   6  chr6_76304594     ZBoe    G    A        0      0        2 
   6  chr6_76304594     ZGre    G    A        0      0        2 
   6  chr6_76304594     ZHar    G    A        0      0        2 
   6  chr6_76304594   Sample    G    A        0      0        2 
   6  chr6_76314223     AAsi    G    C        0      0        2 
   6  chr6_76314223     AKia    G    C        0      0        2 
   6  chr6_76314223     AOna    G    C        0      0        2 
   6  chr6_76314223     ASom    G    C        0      0        2 
   6  chr6_76314223     HCab    G    C        0      0        2 
   6  chr6_76314223     HPrz    G    C        0      0        2 
   6  chr6_76314223     ZBoe    G    C        0      0        2 
   6  chr6_76314223     ZGre    G    C        1      2        2 
   6  chr6_76314223     ZHar    G    C        0      0        2 
   6  chr6_76314223   Sample    G    C        0      0        2 
   6  chr6_76319710     AAsi    G    A        0      0        2 
   6  chr6_76319710     AKia    G    A        0      0        2 
   6  chr6_76319710     AOna    G    A        0      0        2 
   6  chr6_76319710     ASom    G    A        0      0        2 
   6  chr6_76319710     HCab    G    A        0      0        2 
   6  chr6_76319710     HPrz    G    A        0      0        2 
   6  chr6_76319710     ZBoe    G    A        1      2        2 
   6  chr6_76319710     ZGre    G    A        0      0        2 
   6  chr6_76319710     ZHar    G    A        0      0        2 
   6  chr6_76319710   Sample    G    A        0      0        2 
   6  chr6_76319804     AAsi    C    T        0      0        2 
   6  chr6_76319804     AKia    C    T        0      0        2 
   6  chr6_76319804     AOna    C    T        0      0        2 
   6  chr6_76319804     ASom    C    T        0      0        2 
   6  chr6_76319804     HCab    C    T        0      0        2 
   6  chr6_76319804     HPrz    C    T        0      0        2 
   6  chr6_76319804     ZBoe    C    T        0      0        2 
   6  chr6_76319804     ZGre    C    T        1      2        2 
   6  chr6_76319804     ZHar    C    T        0      0        2 
   6  chr6_76319804   Sample    C    T        0      0        2 
   6  chr6_76321130     AAsi    T    C        0      0        2 
   6  chr6_76321130     AKia    T    C        0      0        2 
   6  chr6_76321130     AOna    T    C        0      0        2 
   6  chr6_76321130     ASom    T    C        0      0        2 
   6  chr6_76321130     HCab    T    C        1      2        2 
   6  chr6_76321130     HPrz    T    C        1      2        2 
   6  chr6_76321130     ZBoe    T    C        0      0        2 
   6  chr6_76321130     ZGre    T    C        0      0        2 
   6  chr6_76321130     ZHar    T    C        0      0        2 
   6  chr6_76321130   Sample    T    C        0      0        2 
   6  chr6_76325396     AAsi    A    G        0      0        2 
   6  chr6_76325396     AKia    A    G        0      0        2 
   6  chr6_76325396     AOna    A    G        1      2        2 
   6  chr6_76325396     ASom    A    G        0      0        2 
   6  chr6_76325396     HCab    A    G        0      0        2 
   6  chr6_76325396     HPrz    A    G        0      0        2 
   6  chr6_76325396     ZBoe    A    G        0      0        2 
   6  chr6_76325396     ZGre    A    G        0      0        2 
   6  chr6_76325396     ZHar    A    G        0      0        2 
   6  chr6_76325396   Sample    A    G        0      0        2 
   6  chr6_76328147     AAsi    T    C        0      0        2 
   6  chr6_76328147     AKia    T    C        0      0        2 
   6  chr6_76328147     AOna    T    C        0      0        2 
   6  chr6_76328147     ASom    T    C        0      0        2 
   6  chr6_76328147     HCab    T    C        1      2        2 
   6  chr6_76328147     HPrz    T    C        1      2        2 
   6  chr6_76328147     ZBoe    T    C        0      0        2 
   6  chr6_76328147     ZGre    T    C        0      0        2 
   6  chr6_76328147     ZHar    T    C        0      0        2 
   6  chr6_76328147   Sample    T    C        0      0        2 
   6  chr6_76335420     AAsi    A    G        0      0        2 
   6  chr6_76335420     AKia    A    G        0      0        2 
   6  chr6_76335420     AOna    A    G        0      0        2 
   6  chr6_76335420     ASom    A    G        0      0        2 
   6  chr6_76335420     HCab    A    G        1      2        2 
   6  chr6_76335420     HPrz    A    G        1      2        2 
   6  chr6_76335420     ZBoe    A    G        0      0        2 
   6  chr6_76335420     ZGre    A    G        0      0        2 
   6  chr6_76335420     ZHar    A    G        0      0        2 
   6  chr6_76335420   Sample    A    G        0      0        2 
   6  chr6_76349695     AAsi    C    G        0      0        2 
   6  chr6_76349695     AKia    C    G        0      0        2 
   6  chr6_76349695     AOna    C    G        0      0        2 
   6  chr6_76349695     ASom    C    G        0      0        2 
   6  chr6_76349695     HCab    C    G        1      2        2 
   6  chr6_76349695     HPrz    C    G        1      2        2 
   6  chr6_76349695     ZBoe    C    G        0      0        2 
   6  chr6_76349695     ZGre    C    G        0      0        2 
   6  chr6_76349695     ZHar    C    G        0      0        2 
   6  chr6_76349695   Sample    C    G        0      0        2 
   6  chr6_76349940     AAsi    T    C        0      0        2 
   6  chr6_76349940     AKia    T    C        0      0        2 
   6  chr6_76349940     AOna    T    C        0      0        2 
   6  chr6_76349940     ASom    T    C        0      0        2 
   6  chr6_76349940     HCab    T    C        0      0        2 
   6  chr6_76349940     HPrz    T    C        0      0        2 
   6  chr6_76349940     ZBoe    T    C        0      0        2 
   6  chr6_76349940     ZGre    T    C        1      2        2 
   6  chr6_76349940     ZHar    T    C        0      0        2 
   6  chr6_76349940   Sample    T    C        0      0        2 
   6  chr6_76361997     AAsi    T    C        0      0        2 
   6  chr6_76361997     AKia    T    C        1      2        2 
   6  chr6_76361997     AOna    T    C        0      0        2 
   6  chr6_76361997     ASom    T    C        0      0        2 
   6  chr6_76361997     HCab    T    C        0      0        2 
   6  chr6_76361997     HPrz    T    C        0      0        2 
   6  chr6_76361997     ZBoe    T    C        0      0        2 
   6  chr6_76361997     ZGre    T    C        0      0        2 
   6  chr6_76361997     ZHar    T    C        0      0        2 
   6  chr6_76361997   Sample    T    C        0      0        2 
   6  chr6_76366171     AAsi    A    T        0      0        2 
   6  chr6_76366171     AKia    A    T      0.5      1        2 
   6  chr6_76366171     AOna    A    T        0      0        2 
   6  chr6_76366171     ASom    A    T        0      0        2 
   6  chr6_76366171     HCab    A    T        0      0        2 
   6  chr6_76366171     HPrz    A    T        0      0        2 
   6  chr6_76366171     ZBoe    A    T        0      0        2 
   6  chr6_76366171     ZGre    A    T        0      0        2 
   6  chr6_76366171     ZHar    A    T        0      0        2 
   6  chr6_76366171   Sample    A    T        0      0        2 
   6  chr6_76370112     AAsi    C    T        0      0        2 
   6  chr6_76370112     AKia    C    T        0      0        2 
   6  chr6_76370112     AOna    C    T        0      0        2 
   6  chr6_76370112     ASom    C    T        0      0        2 
   6  chr6_76370112     HCab    C    T        0      0        2 
   6  chr6_76370112     HPrz    C    T        0      0        2 
   6  chr6_76370112     ZBoe    C    T        0      0        2 
   6  chr6_76370112     ZGre    C    T        1      2        2 
   6  chr6_76370112     ZHar    C    T        0      0        2 
   6  chr6_76370112   Sample    C    T        0      0        2 
   6  chr6_76371828     AAsi    A    G        0      0        2 
   6  chr6_76371828     AKia    A    G        0      0        2 
   6  chr6_76371828     AOna    A    G        0      0        2 
   6  chr6_76371828     ASom    A    G        0      0        2 
   6  chr6_76371828     HCab    A    G        0      0        2 
   6  chr6_76371828     HPrz    A    G        0      0        2 
   6  chr6_76371828     ZBoe    A    G        0      0        2 
   6  chr6_76371828     ZGre    A    G        0      0        2 
   6  chr6_76371828     ZHar    A    G      0.5      1        2 
   6  chr6_76371828   Sample    A    G        0      0        2 
   6  chr6_76375474     AAsi    A    G        0      0        2 
   6  chr6_76375474     AKia    A    G        0      0        2 
   6  chr6_76375474     AOna    A    G        0      0        2 
   6  chr6_76375474     ASom    A    G        0      0        2 
   6  chr6_76375474     HCab    A    G        1      2        2 
   6  chr6_76375474     HPrz    A    G        1      2        2 
   6  chr6_76375474     ZBoe    A    G        0      0        2 
   6  chr6_76375474     ZGre    A    G        0      0        2 
   6  chr6_76375474     ZHar    A    G        0      0        2 
   6  chr6_76375474   Sample    A    G        0      0        2 
   6  chr6_76378926     AAsi    A    T        0      0        2 
   6  chr6_76378926     AKia    A    T        0      0        2 
   6  chr6_76378926     AOna    A    T        0      0        2 
   6  chr6_76378926     ASom    A    T        0      0        2 
   6  chr6_76378926     HCab    A    T        0      0        2 
   6  chr6_76378926     HPrz    A    T        0      0        2 
   6  chr6_76378926     ZBoe    A    T        0      0        2 
   6  chr6_76378926     ZGre    A    T        1      2        2 
   6  chr6_76378926     ZHar    A    T        0      0        2 
   6  chr6_76378926   Sample    A    T        0      0        2 
   6  chr6_76381454     AAsi    T    C        0      0        2 
   6  chr6_76381454     AKia    T    C        0      0        2 
   6  chr6_76381454     AOna    T    C        0      0        2 
   6  chr6_76381454     ASom    T    C        0      0        2 
   6  chr6_76381454     HCab    T    C        0      0        2 
   6  chr6_76381454     HPrz    T    C        0      0        2 
   6  chr6_76381454     ZBoe    T    C        0      0        2 
   6  chr6_76381454     ZGre    T    C        0      0        2 
   6  chr6_76381454     ZHar    T    C      0.5      1        2 
   6  chr6_76381454   Sample    T    C        0      0        2 
   6  chr6_76388451     AAsi    G    A        0      0        2 
   6  chr6_76388451     AKia    G    A        0      0        2 
   6  chr6_76388451     AOna    G    A        0      0        2 
   6  chr6_76388451     ASom    G    A        0      0        2 
   6  chr6_76388451     HCab    G    A        0      0        2 
   6  chr6_76388451     HPrz    G    A        0      0        2 
   6  chr6_76388451     ZBoe    G    A      0.5      1        2 
   6  chr6_76388451     ZGre    G    A        0      0        2 
   6  chr6_76388451     ZHar    G    A        0      0        2 
   6  chr6_76388451   Sample    G    A        0      0        2 
   6  chr6_76389803     AAsi    A    G        1      2        2 
   6  chr6_76389803     AKia    A    G        0      0        2 
   6  chr6_76389803     AOna    A    G        0      0        2 
   6  chr6_76389803     ASom    A    G        1      2        2 
   6  chr6_76389803     HCab    A    G        0      0        2 
   6  chr6_76389803     HPrz    A    G        0      0        2 
   6  chr6_76389803     ZBoe    A    G        0      0        2 
   6  chr6_76389803     ZGre    A    G        0      0        2 
   6  chr6_76389803     ZHar    A    G        0      0        2 
   6  chr6_76389803   Sample    A    G        1      2        2 
   6  chr6_76391041     AAsi    T    C        0      0        2 
   6  chr6_76391041     AKia    T    C        1      2        2 
   6  chr6_76391041     AOna    T    C        0      0        2 
   6  chr6_76391041     ASom    T    C        0      0        2 
   6  chr6_76391041     HCab    T    C        0      0        2 
   6  chr6_76391041     HPrz    T    C        0      0        2 
   6  chr6_76391041     ZBoe    T    C        0      0        2 
   6  chr6_76391041     ZGre    T    C        0      0        2 
   6  chr6_76391041     ZHar    T    C        0      0        2 
   6  chr6_76391041   Sample    T    C        0      0        2 
   6  chr6_76411538     AAsi    C    T        0      0        2 
   6  chr6_76411538     AKia    C    T        0      0        2 
   6  chr6_76411538     AOna    C    T        0      0        2 
   6  chr6_76411538     ASom    C    T        0      0        2 
   6  chr6_76411538     HCab    C    T        0      0        2 
   6  chr6_76411538     HPrz    C    T      0.5      1        2 
   6  chr6_76411538     ZBoe    C    T        0      0        2 
   6  chr6_76411538     ZGre    C    T        0      0        2 
   6  chr6_76411538     ZHar    C    T        0      0        2 
   6  chr6_76411538   Sample    C    T        0      0        2 
   6  chr6_76411699     AAsi    G    A        0      0        2 
   6  chr6_76411699     AKia    G    A        0      0        2 
   6  chr6_76411699     AOna    G    A        0      0        2 
   6  chr6_76411699     ASom    G    A        0      0        2 
   6  chr6_76411699     HCab    G    A        0      0        2 
   6  chr6_76411699     HPrz    G    A        0      0        2 
   6  chr6_76411699     ZBoe    G    A        0      0        2 
   6  chr6_76411699     ZGre    G    A        1      2        2 
   6  chr6_76411699     ZHar    G    A        0      0        2 
   6  chr6_76411699   Sample    G    A        0      0        2 
   6  chr6_76414310     AAsi    T    C        0      0        2 
   6  chr6_76414310     AKia    T    C        0      0        2 
   6  chr6_76414310     AOna    T    C        0      0        2 
   6  chr6_76414310     ASom    T    C        0      0        2 
   6  chr6_76414310     HCab    T    C        0      0        2 
   6  chr6_76414310     HPrz    T    C        0      0        2 
   6  chr6_76414310     ZBoe    T    C        0      0        2 
   6  chr6_76414310     ZGre    T    C        1      2        2 
   6  chr6_76414310     ZHar    T    C        0      0        2 
   6  chr6_76414310   Sample    T    C        0      0        2 
   6  chr6_76415258     AAsi    G    A        0      0        2 
   6  chr6_76415258     AKia    G    A        0      0        2 
   6  chr6_76415258     AOna    G    A        0      0        2 
   6  chr6_76415258     ASom    G    A        0      0        2 
   6  chr6_76415258     HCab    G    A        1      2        2 
   6  chr6_76415258     HPrz    G    A        1      2        2 
   6  chr6_76415258     ZBoe    G    A        0      0        2 
   6  chr6_76415258     ZGre    G    A        0      0        2 
   6  chr6_76415258     ZHar    G    A        0      0        2 
   6  chr6_76415258   Sample    G    A        0      0        2 
   6  chr6_76425444     AAsi    A    G        0      0        2 
   6  chr6_76425444     AKia    A    G        0      0        2 
   6  chr6_76425444     AOna    A    G        0      0        2 
   6  chr6_76425444     ASom    A    G        0      0        2 
   6  chr6_76425444     HCab    A    G        1      2        2 
   6  chr6_76425444     HPrz    A    G        1      2        2 
   6  chr6_76425444     ZBoe    A    G        0      0        2 
   6  chr6_76425444     ZGre    A    G        0      0        2 
   6  chr6_76425444     ZHar    A    G        0      0        2 
   6  chr6_76425444   Sample    A    G        0      0        2 
   6  chr6_76425788     AAsi    A    G        0      0        2 
   6  chr6_76425788     AKia    A    G      0.5      1        2 
   6  chr6_76425788     AOna    A    G        0      0        2 
   6  chr6_76425788     ASom    A    G        0      0        2 
   6  chr6_76425788     HCab    A    G        0      0        2 
   6  chr6_76425788     HPrz    A    G        0      0        2 
   6  chr6_76425788     ZBoe    A    G        0      0        2 
   6  chr6_76425788     ZGre    A    G        0      0        2 
   6  chr6_76425788     ZHar    A    G        0      0        2 
   6  chr6_76425788   Sample    A    G        0      0        2 
   6  chr6_76432834     AAsi    A    G        0      0        2 
   6  chr6_76432834     AKia    A    G        0      0        2 
   6  chr6_76432834     AOna    A    G        0      0        2 
   6  chr6_76432834     ASom    A    G        0      0        2 
   6  chr6_76432834     HCab    A    G        0      0        2 
   6  chr6_76432834     HPrz    A    G      0.5      1        2 
   6  chr6_76432834     ZBoe    A    G        0      0        2 
   6  chr6_76432834     ZGre    A    G        0      0        2 
   6  chr6_76432834     ZHar    A    G        0      0        2 
   6  chr6_76432834   Sample    A    G        0      0        2 
   6  chr6_76436571     AAsi    T    C        0      0        2 
   6  chr6_76436571     AKia    T    C        0      0        2 
   6  chr6_76436571     AOna    T    C        0      0        2 
   6  chr6_76436571     ASom    T    C        0      0        2 
   6  chr6_76436571     HCab    T    C        0      0        2 
   6  chr6_76436571     HPrz    T    C      0.5      1        2 
   6  chr6_76436571     ZBoe    T    C        0      0        2 
   6  chr6_76436571     ZGre    T    C        0      0        2 
   6  chr6_76436571     ZHar    T    C        0      0        2 
   6  chr6_76436571   Sample    T    C        0      0        2 
   6  chr6_76440297     AAsi    C    T        0      0        2 
   6  chr6_76440297     AKia    C    T        0      0        2 
   6  chr6_76440297     AOna    C    T        0      0        2 
   6  chr6_76440297     ASom    C    T        0      0        2 
   6  chr6_76440297     HCab    C    T        0      0        2 
   6  chr6_76440297     HPrz    C    T        0      0        2 
   6  chr6_76440297     ZBoe    C    T        0      0        2 
   6  chr6_76440297     ZGre    C    T      0.5      1        2 
   6  chr6_76440297     ZHar    C    T        0      0        2 
   6  chr6_76440297   Sample    C    T        0      0        2 
   6  chr6_76442288     AAsi    C    T        0      0        2 
   6  chr6_76442288     AKia    C    T        0      0        2 
   6  chr6_76442288     AOna    C    T        0      0        2 
   6  chr6_76442288     ASom    C    T        0      0        2 
   6  chr6_76442288     HCab    C    T        0      0        2 
   6  chr6_76442288     HPrz    C    T        0      0        2 
   6  chr6_76442288     ZBoe    C    T        0      0        2 
   6  chr6_76442288     ZGre    C    T        0      0        2 
   6  chr6_76442288     ZHar    C    T      0.5      1        2 
   6  chr6_76442288   Sample    C    T        0      0        2 
   6  chr6_76442786     AAsi    T    C        0      0        2 
   6  chr6_76442786     AKia    T    C        1      2        2 
   6  chr6_76442786     AOna    T    C        0      0        2 
   6  chr6_76442786     ASom    T    C        0      0        2 
   6  chr6_76442786     HCab    T    C        0      0        2 
   6  chr6_76442786     HPrz    T    C        0      0        2 
   6  chr6_76442786     ZBoe    T    C        0      0        2 
   6  chr6_76442786     ZGre    T    C        0      0        2 
   6  chr6_76442786     ZHar    T    C        0      0        2 
   6  chr6_76442786   Sample    T    C        0      0        2 
   6  chr6_76446580     AAsi    T    G        0      0        2 
   6  chr6_76446580     AKia    T    G        0      0        2 
   6  chr6_76446580     AOna    T    G        0      0        2 
   6  chr6_76446580     ASom    T    G        0      0        2 
   6  chr6_76446580     HCab    T    G        0      0        2 
   6  chr6_76446580     HPrz    T    G        0      0        2 
   6  chr6_76446580     ZBoe    T    G        0      0        2 
   6  chr6_76446580     ZGre    T    G        0      0        2 
   6  chr6_76446580     ZHar    T    G      0.5      1        2 
   6  chr6_76446580   Sample    T    G        0      0        2 
   6  chr6_76447374     AAsi    A    T        0      0        2 
   6  chr6_76447374     AKia    A    T        0      0        2 
   6  chr6_76447374     AOna    A    T        0      0        2 
   6  chr6_76447374     ASom    A    T        0      0        2 
   6  chr6_76447374     HCab    A    T        1      2        2 
   6  chr6_76447374     HPrz    A    T        0      0        2 
   6  chr6_76447374     ZBoe    A    T        0      0        2 
   6  chr6_76447374     ZGre    A    T        0      0        2 
   6  chr6_76447374     ZHar    A    T        0      0        2 
   6  chr6_76447374   Sample    A    T        0      0        2 
   6  chr6_76459213     AAsi    C    T        0      0        2 
   6  chr6_76459213     AKia    C    T        0      0        2 
   6  chr6_76459213     AOna    C    T        0      0        2 
   6  chr6_76459213     ASom    C    T        0      0        2 
   6  chr6_76459213     HCab    C    T        0      0        2 
   6  chr6_76459213     HPrz    C    T        0      0        2 
   6  chr6_76459213     ZBoe    C    T        0      0        2 
   6  chr6_76459213     ZGre    C    T      0.5      1        2 
   6  chr6_76459213     ZHar    C    T        0      0        2 
   6  chr6_76459213   Sample    C    T        0      0        2 
   6  chr6_76468798     AAsi    C    T        0      0        2 
   6  chr6_76468798     AKia    C    T        0      0        2 
   6  chr6_76468798     AOna    C    T        0      0        2 
   6  chr6_76468798     ASom    C    T        1      2        2 
   6  chr6_76468798     HCab    C    T        0      0        2 
   6  chr6_76468798     HPrz    C    T        0      0        2 
   6  chr6_76468798     ZBoe    C    T        0      0        2 
   6  chr6_76468798     ZGre    C    T        0      0        2 
   6  chr6_76468798     ZHar    C    T        0      0        2 
   6  chr6_76468798   Sample    C    T        0      0        2 
   6  chr6_76471363     AAsi    T    C        0      0        2 
   6  chr6_76471363     AKia    T    C        0      0        2 
   6  chr6_76471363     AOna    T    C        0      0        2 
   6  chr6_76471363     ASom    T    C        0      0        2 
   6  chr6_76471363     HCab    T    C        1      2        2 
   6  chr6_76471363     HPrz    T    C        1      2        2 
   6  chr6_76471363     ZBoe    T    C        0      0        2 
   6  chr6_76471363     ZGre    T    C        0      0        2 
   6  chr6_76471363     ZHar    T    C        0      0        2 
   6  chr6_76471363   Sample    T    C        0      0        2 
   6  chr6_76476299     AAsi    A    C        0      0        2 
   6  chr6_76476299     AKia    A    C        0      0        2 
   6  chr6_76476299     AOna    A    C        0      0        2 
   6  chr6_76476299     ASom    A    C        0      0        2 
   6  chr6_76476299     HCab    A    C        1      2        2 
   6  chr6_76476299     HPrz    A    C        1      2        2 
   6  chr6_76476299     ZBoe    A    C        0      0        2 
   6  chr6_76476299     ZGre    A    C        0      0        2 
   6  chr6_76476299     ZHar    A    C        0      0        2 
   6  chr6_76476299   Sample    A    C        0      0        2 
   6  chr6_76476496     AAsi    C    T        0      0        2 
   6  chr6_76476496     AKia    C    T        0      0        2 
   6  chr6_76476496     AOna    C    T        0      0        2 
   6  chr6_76476496     ASom    C    T        0      0        2 
   6  chr6_76476496     HCab    C    T        0      0        2 
   6  chr6_76476496     HPrz    C    T        0      0        2 
   6  chr6_76476496     ZBoe    C    T        0      0        2 
   6  chr6_76476496     ZGre    C    T        0      0        2 
   6  chr6_76476496     ZHar    C    T        1      2        2 
   6  chr6_76476496   Sample    C    T        0      0        2 
   6  chr6_76485116     AAsi    G    A        0      0        2 
   6  chr6_76485116     AKia    G    A        0      0        2 
   6  chr6_76485116     AOna    G    A        0      0        2 
   6  chr6_76485116     ASom    G    A        0      0        2 
   6  chr6_76485116     HCab    G    A        0      0        2 
   6  chr6_76485116     HPrz    G    A        0      0        2 
   6  chr6_76485116     ZBoe    G    A        0      0        2 
   6  chr6_76485116     ZGre    G    A      0.5      1        2 
   6  chr6_76485116     ZHar    G    A        0      0        2 
   6  chr6_76485116   Sample    G    A        0      0        2 
   6  chr6_76490070     AAsi    C    A        0      0        2 
   6  chr6_76490070     AKia    C    A        0      0        2 
   6  chr6_76490070     AOna    C    A        0      0        2 
   6  chr6_76490070     ASom    C    A        0      0        2 
   6  chr6_76490070     HCab    C    A        0      0        2 
   6  chr6_76490070     HPrz    C    A        0      0        2 
   6  chr6_76490070     ZBoe    C    A      0.5      1        2 
   6  chr6_76490070     ZGre    C    A        0      0        2 
   6  chr6_76490070     ZHar    C    A        0      0        2 
   6  chr6_76490070   Sample    C    A        0      0        2 
   6  chr6_76490170     AAsi    C    G        0      0        2 
   6  chr6_76490170     AKia    C    G        0      0        2 
   6  chr6_76490170     AOna    C    G        0      0        2 
   6  chr6_76490170     ASom    C    G        0      0        2 
   6  chr6_76490170     HCab    C    G        1      2        2 
   6  chr6_76490170     HPrz    C    G        1      2        2 
   6  chr6_76490170     ZBoe    C    G        0      0        2 
   6  chr6_76490170     ZGre    C    G        0      0        2 
   6  chr6_76490170     ZHar    C    G        0      0        2 
   6  chr6_76490170   Sample    C    G        0      0        2 
   6  chr6_76495883     AAsi    G    A        0      0        2 
   6  chr6_76495883     AKia    G    A        0      0        2 
   6  chr6_76495883     AOna    G    A        0      0        2 
   6  chr6_76495883     ASom    G    A        0      0        2 
   6  chr6_76495883     HCab    G    A        0      0        2 
   6  chr6_76495883     HPrz    G    A        0      0        2 
   6  chr6_76495883     ZBoe    G    A      0.5      1        2 
   6  chr6_76495883     ZGre    G    A        0      0        2 
   6  chr6_76495883     ZHar    G    A        0      0        2 
   6  chr6_76495883   Sample    G    A        0      0        2 
   6  chr6_76501363     AAsi    G    T        0      0        2 
   6  chr6_76501363     AKia    G    T        0      0        2 
   6  chr6_76501363     AOna    G    T        0      0        2 
   6  chr6_76501363     ASom    G    T        0      0        2 
   6  chr6_76501363     HCab    G    T        0      0        2 
   6  chr6_76501363     HPrz    G    T        0      0        2 
   6  chr6_76501363     ZBoe    G    T        0      0        2 
   6  chr6_76501363     ZGre    G    T        0      0        2 
   6  chr6_76501363     ZHar    G    T      0.5      1        2 
   6  chr6_76501363   Sample    G    T        0      0        2 
   6  chr6_76521524     AAsi    G    A        0      0        2 
   6  chr6_76521524     AKia    G    A        0      0        2 
   6  chr6_76521524     AOna    G    A        0      0        2 
   6  chr6_76521524     ASom    G    A        0      0        2 
   6  chr6_76521524     HCab    G    A        0      0        2 
   6  chr6_76521524     HPrz    G    A      0.5      1        2 
   6  chr6_76521524     ZBoe    G    A        0      0        2 
   6  chr6_76521524     ZGre    G    A        0      0        2 
   6  chr6_76521524     ZHar    G    A        0      0        2 
   6  chr6_76521524   Sample    G    A        0      0        2 
   6  chr6_76532751     AAsi    G    C        0      0        2 
   6  chr6_76532751     AKia    G    C        0      0        2 
   6  chr6_76532751     AOna    G    C        0      0        2 
   6  chr6_76532751     ASom    G    C        0      0        2 
   6  chr6_76532751     HCab    G    C        0      0        2 
   6  chr6_76532751     HPrz    G    C      0.5      1        2 
   6  chr6_76532751     ZBoe    G    C        0      0        2 
   6  chr6_76532751     ZGre    G    C        0      0        2 
   6  chr6_76532751     ZHar    G    C        0      0        2 
   6  chr6_76532751   Sample    G    C        0      0        2 
   6  chr6_76535903     AAsi    C    T        0      0        2 
   6  chr6_76535903     AKia    C    T        0      0        2 
   6  chr6_76535903     AOna    C    T        0      0        2 
   6  chr6_76535903     ASom    C    T        0      0        2 
   6  chr6_76535903     HCab    C    T        0      0        2 
   6  chr6_76535903     HPrz    C    T        0      0        2 
   6  chr6_76535903     ZBoe    C    T        0      0        2 
   6  chr6_76535903     ZGre    C    T      0.5      1        2 
   6  chr6_76535903     ZHar    C    T        0      0        2 
   6  chr6_76535903   Sample    C    T        0      0        2 
   6  chr6_76540698     AAsi    G    A        0      0        2 
   6  chr6_76540698     AKia    G    A        1      2        2 
   6  chr6_76540698     AOna    G    A        0      0        2 
   6  chr6_76540698     ASom    G    A        0      0        2 
   6  chr6_76540698     HCab    G    A        0      0        2 
   6  chr6_76540698     HPrz    G    A        0      0        2 
   6  chr6_76540698     ZBoe    G    A        0      0        2 
   6  chr6_76540698     ZGre    G    A        0      0        2 
   6  chr6_76540698     ZHar    G    A        0      0        2 
   6  chr6_76540698   Sample    G    A        0      0        2 
   6  chr6_76541700     AAsi    G    T        0      0        2 
   6  chr6_76541700     AKia    G    T        0      0        2 
   6  chr6_76541700     AOna    G    T        0      0        2 
   6  chr6_76541700     ASom    G    T        0      0        2 
   6  chr6_76541700     HCab    G    T        1      2        2 
   6  chr6_76541700     HPrz    G    T        0      0        2 
   6  chr6_76541700     ZBoe    G    T        0      0        2 
   6  chr6_76541700     ZGre    G    T        0      0        2 
   6  chr6_76541700     ZHar    G    T        0      0        2 
   6  chr6_76541700   Sample    G    T        0      0        2 
   6  chr6_76553428     AAsi    C    T        0      0        2 
   6  chr6_76553428     AKia    C    T        0      0        2 
   6  chr6_76553428     AOna    C    T        0      0        2 
   6  chr6_76553428     ASom    C    T        0      0        2 
   6  chr6_76553428     HCab    C    T        1      2        2 
   6  chr6_76553428     HPrz    C    T        0      0        2 
   6  chr6_76553428     ZBoe    C    T        0      0        2 
   6  chr6_76553428     ZGre    C    T        0      0        2 
   6  chr6_76553428     ZHar    C    T        0      0        2 
   6  chr6_76553428   Sample    C    T        0      0        2 
   6  chr6_76559751     AAsi    C    T        0      0        2 
   6  chr6_76559751     AKia    C    T        0      0        2 
   6  chr6_76559751     AOna    C    T        0      0        2 
   6  chr6_76559751     ASom    C    T        0      0        2 
   6  chr6_76559751     HCab    C    T        1      2        2 
   6  chr6_76559751     HPrz    C    T        1      2        2 
   6  chr6_76559751     ZBoe    C    T        0      0        2 
   6  chr6_76559751     ZGre    C    T        0      0        2 
   6  chr6_76559751     ZHar    C    T        0      0        2 
   6  chr6_76559751   Sample    C    T        0      0        2 
   6  chr6_76559907     AAsi    G    A        0      0        2 
   6  chr6_76559907     AKia    G    A        0      0        2 
   6  chr6_76559907     AOna    G    A        0      0        2 
   6  chr6_76559907     ASom    G    A        0      0        2 
   6  chr6_76559907     HCab    G    A        0      0        2 
   6  chr6_76559907     HPrz    G    A        0      0        2 
   6  chr6_76559907     ZBoe    G    A        0      0        2 
   6  chr6_76559907     ZGre    G    A        1      2        2 
   6  chr6_76559907     ZHar    G    A        0      0        2 
   6  chr6_76559907   Sample    G    A        0      0        2 
   6  chr6_76565066     AAsi    T    C        0      0        2 
   6  chr6_76565066     AKia    T    C        0      0        2 
   6  chr6_76565066     AOna    T    C        0      0        2 
   6  chr6_76565066     ASom    T    C        0      0        2 
   6  chr6_76565066     HCab    T    C        0      0        2 
   6  chr6_76565066     HPrz    T    C        0      0        2 
   6  chr6_76565066     ZBoe    T    C        0      0        2 
   6  chr6_76565066     ZGre    T    C        0      0        2 
   6  chr6_76565066     ZHar    T    C        1      2        2 
   6  chr6_76565066   Sample    T    C        0      0        2 
   6  chr6_76567766     AAsi    A    G        0      0        2 
   6  chr6_76567766     AKia    A    G        0      0        2 
   6  chr6_76567766     AOna    A    G        0      0        2 
   6  chr6_76567766     ASom    A    G        0      0        2 
   6  chr6_76567766     HCab    A    G        1      2        2 
   6  chr6_76567766     HPrz    A    G        1      2        2 
   6  chr6_76567766     ZBoe    A    G        0      0        2 
   6  chr6_76567766     ZGre    A    G        0      0        2 
   6  chr6_76567766     ZHar    A    G        0      0        2 
   6  chr6_76567766   Sample    A    G        0      0        2 
   6  chr6_76572669     AAsi    A    G        0      0        2 
   6  chr6_76572669     AKia    A    G        0      0        2 
   6  chr6_76572669     AOna    A    G        0      0        2 
   6  chr6_76572669     ASom    A    G        0      0        2 
   6  chr6_76572669     HCab    A    G        1      2        2 
   6  chr6_76572669     HPrz    A    G        1      2        2 
   6  chr6_76572669     ZBoe    A    G        0      0        2 
   6  chr6_76572669     ZGre    A    G        0      0        2 
   6  chr6_76572669     ZHar    A    G        0      0        2 
   6  chr6_76572669   Sample    A    G        0      0        2 
   6  chr6_76576022     AAsi    T    C        0      0        2 
   6  chr6_76576022     AKia    T    C        0      0        2 
   6  chr6_76576022     AOna    T    C        0      0        2 
   6  chr6_76576022     ASom    T    C        0      0        2 
   6  chr6_76576022     HCab    T    C        0      0        2 
   6  chr6_76576022     HPrz    T    C        0      0        2 
   6  chr6_76576022     ZBoe    T    C        0      0        2 
   6  chr6_76576022     ZGre    T    C        0      0        2 
   6  chr6_76576022     ZHar    T    C        1      2        2 
   6  chr6_76576022   Sample    T    C        0      0        2 
   6  chr6_76581511     AAsi    G    C        0      0        2 
   6  chr6_76581511     AKia    G    C        0      0        2 
   6  chr6_76581511     AOna    G    C        0      0        2 
   6  chr6_76581511     ASom    G    C        0      0        2 
   6  chr6_76581511     HCab    G    C        1      2        2 
   6  chr6_76581511     HPrz    G    C        1      2        2 
   6  chr6_76581511     ZBoe    G    C        0      0        2 
   6  chr6_76581511     ZGre    G    C        0      0        2 
   6  chr6_76581511     ZHar    G    C        0      0        2 
   6  chr6_76581511   Sample    G    C        0      0        2 
   6  chr6_76584711     AAsi    C    G        0      0        2 
   6  chr6_76584711     AKia    C    G        0      0        2 
   6  chr6_76584711     AOna    C    G        0      0        2 
   6  chr6_76584711     ASom    C    G        0      0        2 
   6  chr6_76584711     HCab    C    G        0      0        2 
   6  chr6_76584711     HPrz    C    G        0      0        2 
   6  chr6_76584711     ZBoe    C    G        0      0        2 
   6  chr6_76584711     ZGre    C    G      0.5      1        2 
   6  chr6_76584711     ZHar    C    G        0      0        2 
   6  chr6_76584711   Sample    C    G        0      0        2 
   6  chr6_76592472     AAsi    C    G        0      0        2 
   6  chr6_76592472     AKia    C    G        0      0        2 
   6  chr6_76592472     AOna    C    G        1      2        2 
   6  chr6_76592472     ASom    C    G        0      0        2 
   6  chr6_76592472     HCab    C    G        0      0        2 
   6  chr6_76592472     HPrz    C    G        0      0        2 
   6  chr6_76592472     ZBoe    C    G        0      0        2 
   6  chr6_76592472     ZGre    C    G        0      0        2 
   6  chr6_76592472     ZHar    C    G        0      0        2 
   6  chr6_76592472   Sample    C    G        0      0        2 
   6  chr6_76594308     AAsi    T    C        0      0        2 
   6  chr6_76594308     AKia    T    C        0      0        2 
   6  chr6_76594308     AOna    T    C        0      0        2 
   6  chr6_76594308     ASom    T    C        0      0        2 
   6  chr6_76594308     HCab    T    C        1      2        2 
   6  chr6_76594308     HPrz    T    C        1      2        2 
   6  chr6_76594308     ZBoe    T    C        0      0        2 
   6  chr6_76594308     ZGre    T    C        0      0        2 
   6  chr6_76594308     ZHar    T    C        0      0        2 
   6  chr6_76594308   Sample    T    C        0      0        2 
   6  chr6_76605659     AAsi    G    A        0      0        2 
   6  chr6_76605659     AKia    G    A        1      2        2 
   6  chr6_76605659     AOna    G    A        0      0        2 
   6  chr6_76605659     ASom    G    A        0      0        2 
   6  chr6_76605659     HCab    G    A        0      0        2 
   6  chr6_76605659     HPrz    G    A        0      0        2 
   6  chr6_76605659     ZBoe    G    A        0      0        2 
   6  chr6_76605659     ZGre    G    A        0      0        2 
   6  chr6_76605659     ZHar    G    A        0      0        2 
   6  chr6_76605659   Sample    G    A        0      0        2 
   6  chr6_76608605     AAsi    G    A        0      0        2 
   6  chr6_76608605     AKia    G    A        0      0        2 
   6  chr6_76608605     AOna    G    A        0      0        2 
   6  chr6_76608605     ASom    G    A        0      0        2 
   6  chr6_76608605     HCab    G    A        0      0        2 
   6  chr6_76608605     HPrz    G    A      0.5      1        2 
   6  chr6_76608605     ZBoe    G    A        0      0        2 
   6  chr6_76608605     ZGre    G    A        0      0        2 
   6  chr6_76608605     ZHar    G    A        0      0        2 
   6  chr6_76608605   Sample    G    A        0      0        2 
   6  chr6_76612037     AAsi    T    G        1      2        2 
   6  chr6_76612037     AKia    T    G        0      0        2 
   6  chr6_76612037     AOna    T    G        0      0        2 
   6  chr6_76612037     ASom    T    G        1      2        2 
   6  chr6_76612037     HCab    T    G        0      0        2 
   6  chr6_76612037     HPrz    T    G        0      0        2 
   6  chr6_76612037     ZBoe    T    G        0      0        2 
   6  chr6_76612037     ZGre    T    G        0      0        2 
   6  chr6_76612037     ZHar    T    G        0      0        2 
   6  chr6_76612037   Sample    T    G        1      2        2 
   6  chr6_76615578     AAsi    T    C        0      0        2 
   6  chr6_76615578     AKia    T    C        1      2        2 
   6  chr6_76615578     AOna    T    C        0      0        2 
   6  chr6_76615578     ASom    T    C        0      0        2 
   6  chr6_76615578     HCab    T    C        0      0        2 
   6  chr6_76615578     HPrz    T    C        0      0        2 
   6  chr6_76615578     ZBoe    T    C        0      0        2 
   6  chr6_76615578     ZGre    T    C        0      0        2 
   6  chr6_76615578     ZHar    T    C        0      0        2 
   6  chr6_76615578   Sample    T    C        0      0        2 
   6  chr6_76621882     AAsi    A    G        0      0        2 
   6  chr6_76621882     AKia    A    G        0      0        2 
   6  chr6_76621882     AOna    A    G        0      0        2 
   6  chr6_76621882     ASom    A    G        0      0        2 
   6  chr6_76621882     HCab    A    G        0      0        2 
   6  chr6_76621882     HPrz    A    G        0      0        2 
   6  chr6_76621882     ZBoe    A    G        0      0        2 
   6  chr6_76621882     ZGre    A    G        0      0        2 
   6  chr6_76621882     ZHar    A    G        1      2        2 
   6  chr6_76621882   Sample    A    G        0      0        2 
   6  chr6_76641520     AAsi    A    G        0      0        2 
   6  chr6_76641520     AKia    A    G        0      0        2 
   6  chr6_76641520     AOna    A    G        0      0        2 
   6  chr6_76641520     ASom    A    G        0      0        2 
   6  chr6_76641520     HCab    A    G        1      2        2 
   6  chr6_76641520     HPrz    A    G      0.5      1        2 
   6  chr6_76641520     ZBoe    A    G      0.5      1        2 
   6  chr6_76641520     ZGre    A    G        0      0        2 
   6  chr6_76641520     ZHar    A    G        0      0        2 
   6  chr6_76641520   Sample    A    G        0      0        2 
   6  chr6_76643776     AAsi    A    G        0      0        2 
   6  chr6_76643776     AKia    A    G        0      0        2 
   6  chr6_76643776     AOna    A    G        0      0        2 
   6  chr6_76643776     ASom    A    G        0      0        2 
   6  chr6_76643776     HCab    A    G        0      0        2 
   6  chr6_76643776     HPrz    A    G        0      0        2 
   6  chr6_76643776     ZBoe    A    G        0      0        2 
   6  chr6_76643776     ZGre    A    G      0.5      1        2 
   6  chr6_76643776     ZHar    A    G        0      0        2 
   6  chr6_76643776   Sample    A    G        0      0        2 
   6  chr6_76654037     AAsi    T    G        0      0        2 
   6  chr6_76654037     AKia    T    G        0      0        2 
   6  chr6_76654037     AOna    T    G        0      0        2 
   6  chr6_76654037     ASom    T    G        0      0        2 
   6  chr6_76654037     HCab    T    G        0      0        2 
   6  chr6_76654037     HPrz    T    G        0      0        2 
   6  chr6_76654037     ZBoe    T    G      0.5      1        2 
   6  chr6_76654037     ZGre    T    G        0      0        2 
   6  chr6_76654037     ZHar    T    G        0      0        2 
   6  chr6_76654037   Sample    T    G        0      0        2 
   6  chr6_76654982     AAsi    T    G        0      0        2 
   6  chr6_76654982     AKia    T    G      0.5      1        2 
   6  chr6_76654982     AOna    T    G        0      0        2 
   6  chr6_76654982     ASom    T    G        0      0        2 
   6  chr6_76654982     HCab    T    G        0      0        2 
   6  chr6_76654982     HPrz    T    G        0      0        2 
   6  chr6_76654982     ZBoe    T    G        0      0        2 
   6  chr6_76654982     ZGre    T    G        0      0        2 
   6  chr6_76654982     ZHar    T    G        0      0        2 
   6  chr6_76654982   Sample    T    G        0      0        2 
   6  chr6_76655688     AAsi    G    A        0      0        2 
   6  chr6_76655688     AKia    G    A        1      2        2 
   6  chr6_76655688     AOna    G    A        0      0        2 
   6  chr6_76655688     ASom    G    A        0      0        2 
   6  chr6_76655688     HCab    G    A        0      0        2 
   6  chr6_76655688     HPrz    G    A        0      0        2 
   6  chr6_76655688     ZBoe    G    A        0      0        2 
   6  chr6_76655688     ZGre    G    A        0      0        2 
   6  chr6_76655688     ZHar    G    A        0      0        2 
   6  chr6_76655688   Sample    G    A        0      0        2 
   6  chr6_76655792     AAsi    T    C        0      0        2 
   6  chr6_76655792     AKia    T    C        0      0        2 
   6  chr6_76655792     AOna    T    C        0      0        2 
   6  chr6_76655792     ASom    T    C        0      0        2 
   6  chr6_76655792     HCab    T    C        1      2        2 
   6  chr6_76655792     HPrz    T    C        1      2        2 
   6  chr6_76655792     ZBoe    T    C        0      0        2 
   6  chr6_76655792     ZGre    T    C        0      0        2 
   6  chr6_76655792     ZHar    T    C        0      0        2 
   6  chr6_76655792   Sample    T    C        0      0        2 
   6  chr6_76657962     AAsi    T    C        0      0        2 
   6  chr6_76657962     AKia    T    C        0      0        2 
   6  chr6_76657962     AOna    T    C        0      0        2 
   6  chr6_76657962     ASom    T    C        0      0        2 
   6  chr6_76657962     HCab    T    C        1      2        2 
   6  chr6_76657962     HPrz    T    C        1      2        2 
   6  chr6_76657962     ZBoe    T    C        0      0        2 
   6  chr6_76657962     ZGre    T    C        0      0        2 
   6  chr6_76657962     ZHar    T    C        0      0        2 
   6  chr6_76657962   Sample    T    C        0      0        2 
   6  chr6_76670199     AAsi    C    T        0      0        2 
   6  chr6_76670199     AKia    C    T        0      0        2 
   6  chr6_76670199     AOna    C    T        0      0        2 
   6  chr6_76670199     ASom    C    T        0      0        2 
   6  chr6_76670199     HCab    C    T        1      2        2 
   6  chr6_76670199     HPrz    C    T        1      2        2 
   6  chr6_76670199     ZBoe    C    T        0      0        2 
   6  chr6_76670199     ZGre    C    T        0      0        2 
   6  chr6_76670199     ZHar    C    T        0      0        2 
   6  chr6_76670199   Sample    C    T        0      0        2 
   6  chr6_76688704     AAsi    A    G        0      0        2 
   6  chr6_76688704     AKia    A    G        1      2        2 
   6  chr6_76688704     AOna    A    G        0      0        2 
   6  chr6_76688704     ASom    A    G        0      0        2 
   6  chr6_76688704     HCab    A    G        0      0        2 
   6  chr6_76688704     HPrz    A    G        0      0        2 
   6  chr6_76688704     ZBoe    A    G        0      0        2 
   6  chr6_76688704     ZGre    A    G        0      0        2 
   6  chr6_76688704     ZHar    A    G        0      0        2 
   6  chr6_76688704   Sample    A    G        0      0        2 
   6  chr6_76690192     AAsi    T    A        0      0        2 
   6  chr6_76690192     AKia    T    A      0.5      1        2 
   6  chr6_76690192     AOna    T    A        0      0        2 
   6  chr6_76690192     ASom    T    A        0      0        2 
   6  chr6_76690192     HCab    T    A        0      0        2 
   6  chr6_76690192     HPrz    T    A        0      0        2 
   6  chr6_76690192     ZBoe    T    A        0      0        2 
   6  chr6_76690192     ZGre    T    A        0      0        2 
   6  chr6_76690192     ZHar    T    A        0      0        2 
   6  chr6_76690192   Sample    T    A        0      0        2 
   6  chr6_76692004     AAsi    T    G        0      0        2 
   6  chr6_76692004     AKia    T    G        1      2        2 
   6  chr6_76692004     AOna    T    G        0      0        2 
   6  chr6_76692004     ASom    T    G        0      0        2 
   6  chr6_76692004     HCab    T    G        0      0        2 
   6  chr6_76692004     HPrz    T    G        0      0        2 
   6  chr6_76692004     ZBoe    T    G        0      0        2 
   6  chr6_76692004     ZGre    T    G        0      0        2 
   6  chr6_76692004     ZHar    T    G        0      0        2 
   6  chr6_76692004   Sample    T    G        0      0        2 
   6  chr6_76711565     AAsi    A    G        0      0        2 
   6  chr6_76711565     AKia    A    G        0      0        2 
   6  chr6_76711565     AOna    A    G        0      0        2 
   6  chr6_76711565     ASom    A    G        0      0        2 
   6  chr6_76711565     HCab    A    G        0      0        2 
   6  chr6_76711565     HPrz    A    G        0      0        2 
   6  chr6_76711565     ZBoe    A    G        1      2        2 
   6  chr6_76711565     ZGre    A    G        0      0        2 
   6  chr6_76711565     ZHar    A    G        1      2        2 
   6  chr6_76711565   Sample    A    G        0      0        2 
   6  chr6_76718145     AAsi    T    C        0      0        2 
   6  chr6_76718145     AKia    T    C        0      0        2 
   6  chr6_76718145     AOna    T    C        0      0        2 
   6  chr6_76718145     ASom    T    C        0      0        2 
   6  chr6_76718145     HCab    T    C        0      0        2 
   6  chr6_76718145     HPrz    T    C      0.5      1        2 
   6  chr6_76718145     ZBoe    T    C        0      0        2 
   6  chr6_76718145     ZGre    T    C        0      0        2 
   6  chr6_76718145     ZHar    T    C        0      0        2 
   6  chr6_76718145   Sample    T    C        0      0        2 
   6  chr6_76719183     AAsi    C    T        0      0        2 
   6  chr6_76719183     AKia    C    T        0      0        2 
   6  chr6_76719183     AOna    C    T        0      0        2 
   6  chr6_76719183     ASom    C    T        0      0        2 
   6  chr6_76719183     HCab    C    T        0      0        2 
   6  chr6_76719183     HPrz    C    T      0.5      1        2 
   6  chr6_76719183     ZBoe    C    T        0      0        2 
   6  chr6_76719183     ZGre    C    T        0      0        2 
   6  chr6_76719183     ZHar    C    T        0      0        2 
   6  chr6_76719183   Sample    C    T        0      0        2 
   6  chr6_76721776     AAsi    T    C        0      0        2 
   6  chr6_76721776     AKia    T    C        0      0        2 
   6  chr6_76721776     AOna    T    C        0      0        2 
   6  chr6_76721776     ASom    T    C        0      0        2 
   6  chr6_76721776     HCab    T    C        0      0        2 
   6  chr6_76721776     HPrz    T    C        0      0        2 
   6  chr6_76721776     ZBoe    T    C        0      0        2 
   6  chr6_76721776     ZGre    T    C        0      0        2 
   6  chr6_76721776     ZHar    T    C        1      2        2 
   6  chr6_76721776   Sample    T    C        0      0        2 
   6  chr6_76725994     AAsi    T    C        0      0        2 
   6  chr6_76725994     AKia    T    C        1      2        2 
   6  chr6_76725994     AOna    T    C        1      2        2 
   6  chr6_76725994     ASom    T    C        0      0        2 
   6  chr6_76725994     HCab    T    C        0      0        2 
   6  chr6_76725994     HPrz    T    C        0      0        2 
   6  chr6_76725994     ZBoe    T    C        0      0        2 
   6  chr6_76725994     ZGre    T    C        0      0        2 
   6  chr6_76725994     ZHar    T    C        0      0        2 
   6  chr6_76725994   Sample    T    C        0      0        2 
   6  chr6_76726686     AAsi    C    T        1      2        2 
   6  chr6_76726686     AKia    C    T        1      2        2 
   6  chr6_76726686     AOna    C    T        1      2        2 
   6  chr6_76726686     ASom    C    T        1      2        2 
   6  chr6_76726686     HCab    C    T        0      0        2 
   6  chr6_76726686     HPrz    C    T        0      0        2 
   6  chr6_76726686     ZBoe    C    T        0      0        2 
   6  chr6_76726686     ZGre    C    T        0      0        2 
   6  chr6_76726686     ZHar    C    T        0      0        2 
   6  chr6_76726686   Sample    C    T        1      2        2 
   6  chr6_76740900     AAsi    G    A        0      0        2 
   6  chr6_76740900     AKia    G    A        0      0        2 
   6  chr6_76740900     AOna    G    A        0      0        2 
   6  chr6_76740900     ASom    G    A        0      0        2 
   6  chr6_76740900     HCab    G    A        0      0        2 
   6  chr6_76740900     HPrz    G    A      0.5      1        2 
   6  chr6_76740900     ZBoe    G    A        0      0        2 
   6  chr6_76740900     ZGre    G    A        0      0        2 
   6  chr6_76740900     ZHar    G    A        0      0        2 
   6  chr6_76740900   Sample    G    A        0      0        2 
   6  chr6_76755603     AAsi    T    C        1      2        2 
   6  chr6_76755603     AKia    T    C        0      0        2 
   6  chr6_76755603     AOna    T    C        0      0        2 
   6  chr6_76755603     ASom    T    C        0      0        2 
   6  chr6_76755603     HCab    T    C        0      0        2 
   6  chr6_76755603     HPrz    T    C        0      0        2 
   6  chr6_76755603     ZBoe    T    C        0      0        2 
   6  chr6_76755603     ZGre    T    C        0      0        2 
   6  chr6_76755603     ZHar    T    C        0      0        2 
   6  chr6_76755603   Sample    T    C        0      0        2 
   6  chr6_76763819     AAsi    A    G        0      0        2 
   6  chr6_76763819     AKia    A    G      0.5      1        2 
   6  chr6_76763819     AOna    A    G        0      0        2 
   6  chr6_76763819     ASom    A    G        0      0        2 
   6  chr6_76763819     HCab    A    G        0      0        2 
   6  chr6_76763819     HPrz    A    G        0      0        2 
   6  chr6_76763819     ZBoe    A    G        0      0        2 
   6  chr6_76763819     ZGre    A    G        0      0        2 
   6  chr6_76763819     ZHar    A    G        0      0        2 
   6  chr6_76763819   Sample    A    G        0      0        2 
   6  chr6_76766909     AAsi    T    C        0      0        2 
   6  chr6_76766909     AKia    T    C        0      0        2 
   6  chr6_76766909     AOna    T    C        0      0        2 
   6  chr6_76766909     ASom    T    C        0      0        2 
   6  chr6_76766909     HCab    T    C        1      2        2 
   6  chr6_76766909     HPrz    T    C        1      2        2 
   6  chr6_76766909     ZBoe    T    C        0      0        2 
   6  chr6_76766909     ZGre    T    C        0      0        2 
   6  chr6_76766909     ZHar    T    C        0      0        2 
   6  chr6_76766909   Sample    T    C        0      0        2 
   6  chr6_76771603     AAsi    C    T        0      0        2 
   6  chr6_76771603     AKia    C    T        0      0        2 
   6  chr6_76771603     AOna    C    T        0      0        2 
   6  chr6_76771603     ASom    C    T        0      0        2 
   6  chr6_76771603     HCab    C    T        0      0        2 
   6  chr6_76771603     HPrz    C    T        0      0        2 
   6  chr6_76771603     ZBoe    C    T        1      2        2 
   6  chr6_76771603     ZGre    C    T        0      0        2 
   6  chr6_76771603     ZHar    C    T        0      0        2 
   6  chr6_76771603   Sample    C    T        0      0        2 
   6  chr6_76772675     AAsi    T    G        0      0        2 
   6  chr6_76772675     AKia    T    G      0.5      1        2 
   6  chr6_76772675     AOna    T    G        0      0        2 
   6  chr6_76772675     ASom    T    G        0      0        2 
   6  chr6_76772675     HCab    T    G        0      0        2 
   6  chr6_76772675     HPrz    T    G        0      0        2 
   6  chr6_76772675     ZBoe    T    G        0      0        2 
   6  chr6_76772675     ZGre    T    G        0      0        2 
   6  chr6_76772675     ZHar    T    G        0      0        2 
   6  chr6_76772675   Sample    T    G        0      0        2 
   6  chr6_76788088     AAsi    A    G        1      2        2 
   6  chr6_76788088     AKia    A    G        0      0        2 
   6  chr6_76788088     AOna    A    G        0      0        2 
   6  chr6_76788088     ASom    A    G        1      2        2 
   6  chr6_76788088     HCab    A    G        0      0        2 
   6  chr6_76788088     HPrz    A    G        0      0        2 
   6  chr6_76788088     ZBoe    A    G        0      0        2 
   6  chr6_76788088     ZGre    A    G        0      0        2 
   6  chr6_76788088     ZHar    A    G        0      0        2 
   6  chr6_76788088   Sample    A    G        1      2        2 
   6  chr6_76790411     AAsi    T    C      0.5      1        2 
   6  chr6_76790411     AKia    T    C        0      0        2 
   6  chr6_76790411     AOna    T    C        0      0        2 
   6  chr6_76790411     ASom    T    C        0      0        2 
   6  chr6_76790411     HCab    T    C        0      0        2 
   6  chr6_76790411     HPrz    T    C        0      0        2 
   6  chr6_76790411     ZBoe    T    C        0      0        2 
   6  chr6_76790411     ZGre    T    C        0      0        2 
   6  chr6_76790411     ZHar    T    C        0      0        2 
   6  chr6_76790411   Sample    T    C        0      0        2 
   6  chr6_76793548     AAsi    A    G        0      0        2 
   6  chr6_76793548     AKia    A    G        0      0        2 
   6  chr6_76793548     AOna    A    G        0      0        2 
   6  chr6_76793548     ASom    A    G        0      0        2 
   6  chr6_76793548     HCab    A    G        0      0        2 
   6  chr6_76793548     HPrz    A    G        0      0        2 
   6  chr6_76793548     ZBoe    A    G        0      0        2 
   6  chr6_76793548     ZGre    A    G      0.5      1        2 
   6  chr6_76793548     ZHar    A    G        0      0        2 
   6  chr6_76793548   Sample    A    G        0      0        2 
   6  chr6_76794243     AAsi    G    T        0      0        2 
   6  chr6_76794243     AKia    G    T        0      0        2 
   6  chr6_76794243     AOna    G    T        0      0        2 
   6  chr6_76794243     ASom    G    T        0      0        2 
   6  chr6_76794243     HCab    G    T        0      0        2 
   6  chr6_76794243     HPrz    G    T        0      0        2 
   6  chr6_76794243     ZBoe    G    T        0      0        2 
   6  chr6_76794243     ZGre    G    T        0      0        2 
   6  chr6_76794243     ZHar    G    T        1      2        2 
   6  chr6_76794243   Sample    G    T        0      0        2 
   6  chr6_76794846     AAsi    G    A        0      0        2 
   6  chr6_76794846     AKia    G    A        0      0        2 
   6  chr6_76794846     AOna    G    A        0      0        2 
   6  chr6_76794846     ASom    G    A        0      0        2 
   6  chr6_76794846     HCab    G    A        0      0        2 
   6  chr6_76794846     HPrz    G    A        0      0        2 
   6  chr6_76794846     ZBoe    G    A        0      0        2 
   6  chr6_76794846     ZGre    G    A      0.5      1        2 
   6  chr6_76794846     ZHar    G    A        0      0        2 
   6  chr6_76794846   Sample    G    A        0      0        2 
   6  chr6_76797090     AAsi    C    T        0      0        2 
   6  chr6_76797090     AKia    C    T        0      0        2 
   6  chr6_76797090     AOna    C    T        0      0        2 
   6  chr6_76797090     ASom    C    T        0      0        2 
   6  chr6_76797090     HCab    C    T        0      0        2 
   6  chr6_76797090     HPrz    C    T        1      2        2 
   6  chr6_76797090     ZBoe    C    T        0      0        2 
   6  chr6_76797090     ZGre    C    T        0      0        2 
   6  chr6_76797090     ZHar    C    T        0      0        2 
   6  chr6_76797090   Sample    C    T        0      0        2 
   6  chr6_76797540     AAsi    A    G        0      0        2 
   6  chr6_76797540     AKia    A    G        0      0        2 
   6  chr6_76797540     AOna    A    G        0      0        2 
   6  chr6_76797540     ASom    A    G        0      0        2 
   6  chr6_76797540     HCab    A    G        0      0        2 
   6  chr6_76797540     HPrz    A    G      0.5      1        2 
   6  chr6_76797540     ZBoe    A    G        0      0        2 
   6  chr6_76797540     ZGre    A    G        0      0        2 
   6  chr6_76797540     ZHar    A    G        0      0        2 
   6  chr6_76797540   Sample    A    G        0      0        2 
   6  chr6_76798317     AAsi    C    T        0      0        2 
   6  chr6_76798317     AKia    C    T        0      0        2 
   6  chr6_76798317     AOna    C    T        0      0        2 
   6  chr6_76798317     ASom    C    T        0      0        2 
   6  chr6_76798317     HCab    C    T        0      0        2 
   6  chr6_76798317     HPrz    C    T        0      0        2 
   6  chr6_76798317     ZBoe    C    T        0      0        2 
   6  chr6_76798317     ZGre    C    T      0.5      1        2 
   6  chr6_76798317     ZHar    C    T        0      0        2 
   6  chr6_76798317   Sample    C    T        0      0        2 
   6  chr6_76802885     AAsi    C    T        0      0        2 
   6  chr6_76802885     AKia    C    T        0      0        2 
   6  chr6_76802885     AOna    C    T        0      0        2 
   6  chr6_76802885     ASom    C    T        0      0        2 
   6  chr6_76802885     HCab    C    T        0      0        2 
   6  chr6_76802885     HPrz    C    T        0      0        2 
   6  chr6_76802885     ZBoe    C    T      0.5      1        2 
   6  chr6_76802885     ZGre    C    T        0      0        2 
   6  chr6_76802885     ZHar    C    T        0      0        2 
   6  chr6_76802885   Sample    C    T        0      0        2 
   6  chr6_76806681     AAsi    G    A        0      0        2 
   6  chr6_76806681     AKia    G    A        0      0        2 
   6  chr6_76806681     AOna    G    A        0      0        2 
   6  chr6_76806681     ASom    G    A        0      0        2 
   6  chr6_76806681     HCab    G    A        0      0        2 
   6  chr6_76806681     HPrz    G    A        0      0        2 
   6  chr6_76806681     ZBoe    G    A      0.5      1        2 
   6  chr6_76806681     ZGre    G    A        0      0        2 
   6  chr6_76806681     ZHar    G    A        0      0        2 
   6  chr6_76806681   Sample    G    A        0      0        2 
   6  chr6_76807825     AAsi    A    G        0      0        2 
   6  chr6_76807825     AKia    A    G        0      0        2 
   6  chr6_76807825     AOna    A    G        0      0        2 
   6  chr6_76807825     ASom    A    G        0      0        2 
   6  chr6_76807825     HCab    A    G        0      0        2 
   6  chr6_76807825     HPrz    A    G        0      0        2 
   6  chr6_76807825     ZBoe    A    G      0.5      1        2 
   6  chr6_76807825     ZGre    A    G        0      0        2 
   6  chr6_76807825     ZHar    A    G        0      0        2 
   6  chr6_76807825   Sample    A    G        0      0        2 
   6  chr6_76810912     AAsi    C    G        0      0        2 
   6  chr6_76810912     AKia    C    G        0      0        2 
   6  chr6_76810912     AOna    C    G        0      0        2 
   6  chr6_76810912     ASom    C    G        0      0        2 
   6  chr6_76810912     HCab    C    G        0      0        2 
   6  chr6_76810912     HPrz    C    G        0      0        2 
   6  chr6_76810912     ZBoe    C    G      0.5      1        2 
   6  chr6_76810912     ZGre    C    G        0      0        2 
   6  chr6_76810912     ZHar    C    G        0      0        2 
   6  chr6_76810912   Sample    C    G        0      0        2 
   6  chr6_76812558     AAsi    T    C      0.5      1        2 
   6  chr6_76812558     AKia    T    C        0      0        2 
   6  chr6_76812558     AOna    T    C        0      0        2 
   6  chr6_76812558     ASom    T    C        1      2        2 
   6  chr6_76812558     HCab    T    C        0      0        2 
   6  chr6_76812558     HPrz    T    C      0.5      1        2 
   6  chr6_76812558     ZBoe    T    C        0      0        2 
   6  chr6_76812558     ZGre    T    C        0      0        2 
   6  chr6_76812558     ZHar    T    C        0      0        2 
   6  chr6_76812558   Sample    T    C        1      2        2 
   6  chr6_76814014     AAsi    T    C        0      0        2 
   6  chr6_76814014     AKia    T    C        0      0        2 
   6  chr6_76814014     AOna    T    C        0      0        2 
   6  chr6_76814014     ASom    T    C        0      0        2 
   6  chr6_76814014     HCab    T    C        0      0        2 
   6  chr6_76814014     HPrz    T    C        0      0        2 
   6  chr6_76814014     ZBoe    T    C      0.5      1        2 
   6  chr6_76814014     ZGre    T    C        0      0        2 
   6  chr6_76814014     ZHar    T    C        0      0        2 
   6  chr6_76814014   Sample    T    C        0      0        2 
   6  chr6_76815823     AAsi    G    A        0      0        2 
   6  chr6_76815823     AKia    G    A        0      0        2 
   6  chr6_76815823     AOna    G    A        0      0        2 
   6  chr6_76815823     ASom    G    A        0      0        2 
   6  chr6_76815823     HCab    G    A        0      0        2 
   6  chr6_76815823     HPrz    G    A        0      0        2 
   6  chr6_76815823     ZBoe    G    A        0      0        2 
   6  chr6_76815823     ZGre    G    A        1      2        2 
   6  chr6_76815823     ZHar    G    A        0      0        2 
   6  chr6_76815823   Sample    G    A        0      0        2 
   6  chr6_76816954     AAsi    T    G        0      0        2 
   6  chr6_76816954     AKia    T    G        0      0        2 
   6  chr6_76816954     AOna    T    G        0      0        2 
   6  chr6_76816954     ASom    T    G        0      0        2 
   6  chr6_76816954     HCab    T    G        1      2        2 
   6  chr6_76816954     HPrz    T    G      0.5      1        2 
   6  chr6_76816954     ZBoe    T    G        0      0        2 
   6  chr6_76816954     ZGre    T    G        0      0        2 
   6  chr6_76816954     ZHar    T    G        0      0        2 
   6  chr6_76816954   Sample    T    G        0      0        2 
   6  chr6_76818053     AAsi    T    C        0      0        2 
   6  chr6_76818053     AKia    T    C        0      0        2 
   6  chr6_76818053     AOna    T    C        0      0        2 
   6  chr6_76818053     ASom    T    C        0      0        2 
   6  chr6_76818053     HCab    T    C        0      0        2 
   6  chr6_76818053     HPrz    T    C      0.5      1        2 
   6  chr6_76818053     ZBoe    T    C        0      0        2 
   6  chr6_76818053     ZGre    T    C        0      0        2 
   6  chr6_76818053     ZHar    T    C        0      0        2 
   6  chr6_76818053   Sample    T    C        0      0        2 
   6  chr6_76824934     AAsi    G    A        0      0        2 
   6  chr6_76824934     AKia    G    A        0      0        2 
   6  chr6_76824934     AOna    G    A        0      0        2 
   6  chr6_76824934     ASom    G    A        0      0        2 
   6  chr6_76824934     HCab    G    A        1      2        2 
   6  chr6_76824934     HPrz    G    A        1      2        2 
   6  chr6_76824934     ZBoe    G    A        0      0        2 
   6  chr6_76824934     ZGre    G    A        0      0        2 
   6  chr6_76824934     ZHar    G    A        0      0        2 
   6  chr6_76824934   Sample    G    A        0      0        2 
   6  chr6_76827369     AAsi    A    G        0      0        2 
   6  chr6_76827369     AKia    A    G        0      0        2 
   6  chr6_76827369     AOna    A    G        0      0        2 
   6  chr6_76827369     ASom    A    G        0      0        2 
   6  chr6_76827369     HCab    A    G        0      0        2 
   6  chr6_76827369     HPrz    A    G      0.5      1        2 
   6  chr6_76827369     ZBoe    A    G        0      0        2 
   6  chr6_76827369     ZGre    A    G        0      0        2 
   6  chr6_76827369     ZHar    A    G        0      0        2 
   6  chr6_76827369   Sample    A    G        0      0        2 
   6  chr6_76832212     AAsi    A    G        0      0        2 
   6  chr6_76832212     AKia    A    G        0      0        2 
   6  chr6_76832212     AOna    A    G        0      0        2 
   6  chr6_76832212     ASom    A    G        0      0        2 
   6  chr6_76832212     HCab    A    G        0      0        2 
   6  chr6_76832212     HPrz    A    G        0      0        2 
   6  chr6_76832212     ZBoe    A    G      0.5      1        2 
   6  chr6_76832212     ZGre    A    G        0      0        2 
   6  chr6_76832212     ZHar    A    G        0      0        2 
   6  chr6_76832212   Sample    A    G        0      0        2 
   6  chr6_76838835     AAsi    A    G        0      0        2 
   6  chr6_76838835     AKia    A    G        0      0        2 
   6  chr6_76838835     AOna    A    G        0      0        2 
   6  chr6_76838835     ASom    A    G        0      0        2 
   6  chr6_76838835     HCab    A    G        1      2        2 
   6  chr6_76838835     HPrz    A    G        1      2        2 
   6  chr6_76838835     ZBoe    A    G        0      0        2 
   6  chr6_76838835     ZGre    A    G        0      0        2 
   6  chr6_76838835     ZHar    A    G        0      0        2 
   6  chr6_76838835   Sample    A    G        0      0        2 
   6  chr6_76853967     AAsi    C    T        0      0        2 
   6  chr6_76853967     AKia    C    T        0      0        2 
   6  chr6_76853967     AOna    C    T        0      0        2 
   6  chr6_76853967     ASom    C    T        0      0        2 
   6  chr6_76853967     HCab    C    T        0      0        2 
   6  chr6_76853967     HPrz    C    T        0      0        2 
   6  chr6_76853967     ZBoe    C    T        0      0        2 
   6  chr6_76853967     ZGre    C    T        1      2        2 
   6  chr6_76853967     ZHar    C    T        0      0        2 
   6  chr6_76853967   Sample    C    T        0      0        2 
   6  chr6_76861429     AAsi    G    A        0      0        2 
   6  chr6_76861429     AKia    G    A        0      0        2 
   6  chr6_76861429     AOna    G    A        0      0        2 
   6  chr6_76861429     ASom    G    A        1      2        2 
   6  chr6_76861429     HCab    G    A        0      0        2 
   6  chr6_76861429     HPrz    G    A        0      0        2 
   6  chr6_76861429     ZBoe    G    A        0      0        2 
   6  chr6_76861429     ZGre    G    A        0      0        2 
   6  chr6_76861429     ZHar    G    A        0      0        2 
   6  chr6_76861429   Sample    G    A        0      0        2 
   6  chr6_76890387     AAsi    A    G      0.5      1        2 
   6  chr6_76890387     AKia    A    G        0      0        2 
   6  chr6_76890387     AOna    A    G        0      0        2 
   6  chr6_76890387     ASom    A    G        1      2        2 
   6  chr6_76890387     HCab    A    G        0      0        2 
   6  chr6_76890387     HPrz    A    G        0      0        2 
   6  chr6_76890387     ZBoe    A    G        0      0        2 
   6  chr6_76890387     ZGre    A    G        0      0        2 
   6  chr6_76890387     ZHar    A    G        0      0        2 
   6  chr6_76890387   Sample    A    G        0      0        2 
   6  chr6_76892345     AAsi    G    A        0      0        2 
   6  chr6_76892345     AKia    G    A        0      0        2 
   6  chr6_76892345     AOna    G    A        0      0        2 
   6  chr6_76892345     ASom    G    A        0      0        2 
   6  chr6_76892345     HCab    G    A        1      2        2 
   6  chr6_76892345     HPrz    G    A        1      2        2 
   6  chr6_76892345     ZBoe    G    A        0      0        2 
   6  chr6_76892345     ZGre    G    A        0      0        2 
   6  chr6_76892345     ZHar    G    A        0      0        2 
   6  chr6_76892345   Sample    G    A        0      0        2 
   6  chr6_76894203     AAsi    A    C        0      0        2 
   6  chr6_76894203     AKia    A    C        0      0        2 
   6  chr6_76894203     AOna    A    C        1      2        2 
   6  chr6_76894203     ASom    A    C        0      0        2 
   6  chr6_76894203     HCab    A    C        0      0        2 
   6  chr6_76894203     HPrz    A    C        0      0        2 
   6  chr6_76894203     ZBoe    A    C        0      0        2 
   6  chr6_76894203     ZGre    A    C        0      0        2 
   6  chr6_76894203     ZHar    A    C        0      0        2 
   6  chr6_76894203   Sample    A    C        0      0        2 
   6  chr6_76898713     AAsi    C    T        0      0        2 
   6  chr6_76898713     AKia    C    T        0      0        2 
   6  chr6_76898713     AOna    C    T        0      0        2 
   6  chr6_76898713     ASom    C    T        0      0        2 
   6  chr6_76898713     HCab    C    T        0      0        2 
   6  chr6_76898713     HPrz    C    T        0      0        2 
   6  chr6_76898713     ZBoe    C    T        0      0        2 
   6  chr6_76898713     ZGre    C    T      0.5      1        2 
   6  chr6_76898713     ZHar    C    T        0      0        2 
   6  chr6_76898713   Sample    C    T        0      0        2 
   6  chr6_76905164     AAsi    T    C        0      0        2 
   6  chr6_76905164     AKia    T    C        0      0        2 
   6  chr6_76905164     AOna    T    C        0      0        2 
   6  chr6_76905164     ASom    T    C        0      0        2 
   6  chr6_76905164     HCab    T    C        0      0        2 
   6  chr6_76905164     HPrz    T    C        0      0        2 
   6  chr6_76905164     ZBoe    T    C        0      0        2 
   6  chr6_76905164     ZGre    T    C      0.5      1        2 
   6  chr6_76905164     ZHar    T    C        0      0        2 
   6  chr6_76905164   Sample    T    C        0      0        2 
   6  chr6_76911197     AAsi    C    T        0      0        2 
   6  chr6_76911197     AKia    C    T        0      0        2 
   6  chr6_76911197     AOna    C    T        0      0        2 
   6  chr6_76911197     ASom    C    T        0      0        2 
   6  chr6_76911197     HCab    C    T        1      2        2 
   6  chr6_76911197     HPrz    C    T        1      2        2 
   6  chr6_76911197     ZBoe    C    T        0      0        2 
   6  chr6_76911197     ZGre    C    T        0      0        2 
   6  chr6_76911197     ZHar    C    T        0      0        2 
   6  chr6_76911197   Sample    C    T        0      0        2 
   6  chr6_76917222     AAsi    T    C        0      0        2 
   6  chr6_76917222     AKia    T    C        0      0        2 
   6  chr6_76917222     AOna    T    C        0      0        2 
   6  chr6_76917222     ASom    T    C        0      0        2 
   6  chr6_76917222     HCab    T    C        1      2        2 
   6  chr6_76917222     HPrz    T    C        1      2        2 
   6  chr6_76917222     ZBoe    T    C        0      0        2 
   6  chr6_76917222     ZGre    T    C        0      0        2 
   6  chr6_76917222     ZHar    T    C        0      0        2 
   6  chr6_76917222   Sample    T    C        0      0        2 
   6  chr6_76921347     AAsi    A    C        0      0        2 
   6  chr6_76921347     AKia    A    C        0      0        2 
   6  chr6_76921347     AOna    A    C        0      0        2 
   6  chr6_76921347     ASom    A    C        0      0        2 
   6  chr6_76921347     HCab    A    C        1      2        2 
   6  chr6_76921347     HPrz    A    C        0      0        2 
   6  chr6_76921347     ZBoe    A    C        0      0        2 
   6  chr6_76921347     ZGre    A    C        0      0        2 
   6  chr6_76921347     ZHar    A    C        0      0        2 
   6  chr6_76921347   Sample    A    C        0      0        2 
   6  chr6_76923614     AAsi    G    A        0      0        2 
   6  chr6_76923614     AKia    G    A        0      0        2 
   6  chr6_76923614     AOna    G    A        0      0        2 
   6  chr6_76923614     ASom    G    A        0      0        2 
   6  chr6_76923614     HCab    G    A        0      0        2 
   6  chr6_76923614     HPrz    G    A        0      0        2 
   6  chr6_76923614     ZBoe    G    A        0      0        2 
   6  chr6_76923614     ZGre    G    A        0      0        2 
   6  chr6_76923614     ZHar    G    A        1      2        2 
   6  chr6_76923614   Sample    G    A        0      0        2 
   6  chr6_76931530     AAsi    T    C        0      0        2 
   6  chr6_76931530     AKia    T    C        0      0        2 
   6  chr6_76931530     AOna    T    C        0      0        2 
   6  chr6_76931530     ASom    T    C        0      0        2 
   6  chr6_76931530     HCab    T    C        0      0        2 
   6  chr6_76931530     HPrz    T    C        1      2        2 
   6  chr6_76931530     ZBoe    T    C        0      0        2 
   6  chr6_76931530     ZGre    T    C        0      0        2 
   6  chr6_76931530     ZHar    T    C        0      0        2 
   6  chr6_76931530   Sample    T    C        0      0        2 
   6  chr6_76931618     AAsi    G    C      0.5      1        2 
   6  chr6_76931618     AKia    G    C        0      0        2 
   6  chr6_76931618     AOna    G    C        0      0        2 
   6  chr6_76931618     ASom    G    C        0      0        2 
   6  chr6_76931618     HCab    G    C        0      0        2 
   6  chr6_76931618     HPrz    G    C        0      0        2 
   6  chr6_76931618     ZBoe    G    C        0      0        2 
   6  chr6_76931618     ZGre    G    C        0      0        2 
   6  chr6_76931618     ZHar    G    C        0      0        2 
   6  chr6_76931618   Sample    G    C        0      0        2 
   6  chr6_76936042     AAsi    C    T        0      0        2 
   6  chr6_76936042     AKia    C    T        0      0        2 
   6  chr6_76936042     AOna    C    T        0      0        2 
   6  chr6_76936042     ASom    C    T        0      0        2 
   6  chr6_76936042     HCab    C    T        1      2        2 
   6  chr6_76936042     HPrz    C    T        0      0        2 
   6  chr6_76936042     ZBoe    C    T        0      0        2 
   6  chr6_76936042     ZGre    C    T        0      0        2 
   6  chr6_76936042     ZHar    C    T        0      0        2 
   6  chr6_76936042   Sample    C    T        0      0        2 
   6  chr6_76949973     AAsi    C    T        0      0        2 
   6  chr6_76949973     AKia    C    T        0      0        2 
   6  chr6_76949973     AOna    C    T        0      0        2 
   6  chr6_76949973     ASom    C    T        0      0        2 
   6  chr6_76949973     HCab    C    T        1      2        2 
   6  chr6_76949973     HPrz    C    T        1      2        2 
   6  chr6_76949973     ZBoe    C    T        0      0        2 
   6  chr6_76949973     ZGre    C    T        0      0        2 
   6  chr6_76949973     ZHar    C    T        0      0        2 
   6  chr6_76949973   Sample    C    T        0      0        2 
   6  chr6_76950375     AAsi    A    G        0      0        2 
   6  chr6_76950375     AKia    A    G        0      0        2 
   6  chr6_76950375     AOna    A    G        0      0        2 
   6  chr6_76950375     ASom    A    G        0      0        2 
   6  chr6_76950375     HCab    A    G        0      0        2 
   6  chr6_76950375     HPrz    A    G        1      2        2 
   6  chr6_76950375     ZBoe    A    G        0      0        2 
   6  chr6_76950375     ZGre    A    G        0      0        2 
   6  chr6_76950375     ZHar    A    G        0      0        2 
   6  chr6_76950375   Sample    A    G        0      0        2 
   6  chr6_76956534     AAsi    G    C      0.5      1        2 
   6  chr6_76956534     AKia    G    C        0      0        2 
   6  chr6_76956534     AOna    G    C        0      0        2 
   6  chr6_76956534     ASom    G    C        0      0        2 
   6  chr6_76956534     HCab    G    C        0      0        2 
   6  chr6_76956534     HPrz    G    C        0      0        2 
   6  chr6_76956534     ZBoe    G    C        0      0        2 
   6  chr6_76956534     ZGre    G    C        0      0        2 
   6  chr6_76956534     ZHar    G    C        0      0        2 
   6  chr6_76956534   Sample    G    C        0      0        2 
   6  chr6_76959614     AAsi    A    G        0      0        2 
   6  chr6_76959614     AKia    A    G        0      0        2 
   6  chr6_76959614     AOna    A    G        0      0        2 
   6  chr6_76959614     ASom    A    G        0      0        2 
   6  chr6_76959614     HCab    A    G        0      0        2 
   6  chr6_76959614     HPrz    A    G        0      0        2 
   6  chr6_76959614     ZBoe    A    G        0      0        2 
   6  chr6_76959614     ZGre    A    G        0      0        2 
   6  chr6_76959614     ZHar    A    G        1      2        2 
   6  chr6_76959614   Sample    A    G        0      0        2 
   6  chr6_76961169     AAsi    G    A        0      0        2 
   6  chr6_76961169     AKia    G    A        0      0        2 
   6  chr6_76961169     AOna    G    A        0      0        2 
   6  chr6_76961169     ASom    G    A        0      0        2 
   6  chr6_76961169     HCab    G    A        0      0        2 
   6  chr6_76961169     HPrz    G    A        0      0        2 
   6  chr6_76961169     ZBoe    G    A        0      0        2 
   6  chr6_76961169     ZGre    G    A        0      0        2 
   6  chr6_76961169     ZHar    G    A        1      2        2 
   6  chr6_76961169   Sample    G    A        0      0        2 
   6  chr6_76966694     AAsi    T    C        0      0        2 
   6  chr6_76966694     AKia    T    C        0      0        2 
   6  chr6_76966694     AOna    T    C        1      2        2 
   6  chr6_76966694     ASom    T    C        0      0        2 
   6  chr6_76966694     HCab    T    C        0      0        2 
   6  chr6_76966694     HPrz    T    C        0      0        2 
   6  chr6_76966694     ZBoe    T    C        0      0        2 
   6  chr6_76966694     ZGre    T    C        0      0        2 
   6  chr6_76966694     ZHar    T    C        0      0        2 
   6  chr6_76966694   Sample    T    C        0      0        2 
   6  chr6_76968453     AAsi    T    C        0      0        2 
   6  chr6_76968453     AKia    T    C        0      0        2 
   6  chr6_76968453     AOna    T    C        0      0        2 
   6  chr6_76968453     ASom    T    C        0      0        2 
   6  chr6_76968453     HCab    T    C        0      0        2 
   6  chr6_76968453     HPrz    T    C        0      0        2 
   6  chr6_76968453     ZBoe    T    C        0      0        2 
   6  chr6_76968453     ZGre    T    C        0      0        2 
   6  chr6_76968453     ZHar    T    C        1      2        2 
   6  chr6_76968453   Sample    T    C        0      0        2 
   6  chr6_76975108     AAsi    C    T        0      0        2 
   6  chr6_76975108     AKia    C    T        0      0        2 
   6  chr6_76975108     AOna    C    T        0      0        2 
   6  chr6_76975108     ASom    C    T        0      0        2 
   6  chr6_76975108     HCab    C    T        1      2        2 
   6  chr6_76975108     HPrz    C    T        0      0        2 
   6  chr6_76975108     ZBoe    C    T        0      0        2 
   6  chr6_76975108     ZGre    C    T        0      0        2 
   6  chr6_76975108     ZHar    C    T        0      0        2 
   6  chr6_76975108   Sample    C    T        0      0        2 
   6  chr6_76984718     AAsi    G    A        0      0        2 
   6  chr6_76984718     AKia    G    A        0      0        2 
   6  chr6_76984718     AOna    G    A        0      0        2 
   6  chr6_76984718     ASom    G    A        0      0        2 
   6  chr6_76984718     HCab    G    A        1      2        2 
   6  chr6_76984718     HPrz    G    A        0      0        2 
   6  chr6_76984718     ZBoe    G    A        0      0        2 
   6  chr6_76984718     ZGre    G    A        0      0        2 
   6  chr6_76984718     ZHar    G    A        0      0        2 
   6  chr6_76984718   Sample    G    A        0      0        2 
   6  chr6_76994109     AAsi    T    A        0      0        2 
   6  chr6_76994109     AKia    T    A        0      0        2 
   6  chr6_76994109     AOna    T    A        0      0        2 
   6  chr6_76994109     ASom    T    A        0      0        2 
   6  chr6_76994109     HCab    T    A        0      0        2 
   6  chr6_76994109     HPrz    T    A        0      0        2 
   6  chr6_76994109     ZBoe    T    A        0      0        2 
   6  chr6_76994109     ZGre    T    A        1      2        2 
   6  chr6_76994109     ZHar    T    A        0      0        2 
   6  chr6_76994109   Sample    T    A        0      0        2 
   6  chr6_76995169     AAsi    T    G      0.5      1        2 
   6  chr6_76995169     AKia    T    G        0      0        2 
   6  chr6_76995169     AOna    T    G        0      0        2 
   6  chr6_76995169     ASom    T    G        0      0        2 
   6  chr6_76995169     HCab    T    G        0      0        2 
   6  chr6_76995169     HPrz    T    G        0      0        2 
   6  chr6_76995169     ZBoe    T    G        0      0        2 
   6  chr6_76995169     ZGre    T    G        0      0        2 
   6  chr6_76995169     ZHar    T    G        0      0        2 
   6  chr6_76995169   Sample    T    G        0      0        2 
   6  chr6_77008184     AAsi    C    T        0      0        2 
   6  chr6_77008184     AKia    C    T        0      0        2 
   6  chr6_77008184     AOna    C    T        0      0        2 
   6  chr6_77008184     ASom    C    T        1      2        2 
   6  chr6_77008184     HCab    C    T        0      0        2 
   6  chr6_77008184     HPrz    C    T        0      0        2 
   6  chr6_77008184     ZBoe    C    T        0      0        2 
   6  chr6_77008184     ZGre    C    T        0      0        2 
   6  chr6_77008184     ZHar    C    T        0      0        2 
   6  chr6_77008184   Sample    C    T        0      0        2 
   6  chr6_77020876     AAsi    A    G      0.5      1        2 
   6  chr6_77020876     AKia    A    G        0      0        2 
   6  chr6_77020876     AOna    A    G        0      0        2 
   6  chr6_77020876     ASom    A    G        0      0        2 
   6  chr6_77020876     HCab    A    G        1      2        2 
   6  chr6_77020876     HPrz    A    G        1      2        2 
   6  chr6_77020876     ZBoe    A    G        0      0        2 
   6  chr6_77020876     ZGre    A    G        0      0        2 
   6  chr6_77020876     ZHar    A    G        0      0        2 
   6  chr6_77020876   Sample    A    G        1      2        2 
   6  chr6_77022820     AAsi    G    A        0      0        2 
   6  chr6_77022820     AKia    G    A        0      0        2 
   6  chr6_77022820     AOna    G    A        0      0        2 
   6  chr6_77022820     ASom    G    A        0      0        2 
   6  chr6_77022820     HCab    G    A        0      0        2 
   6  chr6_77022820     HPrz    G    A        0      0        2 
   6  chr6_77022820     ZBoe    G    A      0.5      1        2 
   6  chr6_77022820     ZGre    G    A        0      0        2 
   6  chr6_77022820     ZHar    G    A        0      0        2 
   6  chr6_77022820   Sample    G    A        0      0        2 
   6  chr6_77025949     AAsi    A    G        0      0        2 
   6  chr6_77025949     AKia    A    G        0      0        2 
   6  chr6_77025949     AOna    A    G        0      0        2 
   6  chr6_77025949     ASom    A    G        0      0        2 
   6  chr6_77025949     HCab    A    G        0      0        2 
   6  chr6_77025949     HPrz    A    G        0      0        2 
   6  chr6_77025949     ZBoe    A    G        0      0        2 
   6  chr6_77025949     ZGre    A    G        1      2        2 
   6  chr6_77025949     ZHar    A    G        0      0        2 
   6  chr6_77025949   Sample    A    G        0      0        2 
   6  chr6_77026002     AAsi    A    G        0      0        2 
   6  chr6_77026002     AKia    A    G        0      0        2 
   6  chr6_77026002     AOna    A    G        0      0        2 
   6  chr6_77026002     ASom    A    G        0      0        2 
   6  chr6_77026002     HCab    A    G        1      2        2 
   6  chr6_77026002     HPrz    A    G        0      0        2 
   6  chr6_77026002     ZBoe    A    G        0      0        2 
   6  chr6_77026002     ZGre    A    G        0      0        2 
   6  chr6_77026002     ZHar    A    G        0      0        2 
   6  chr6_77026002   Sample    A    G        0      0        2 
   6  chr6_77037101     AAsi    C    T        0      0        2 
   6  chr6_77037101     AKia    C    T        0      0        2 
   6  chr6_77037101     AOna    C    T        0      0        2 
   6  chr6_77037101     ASom    C    T        0      0        2 
   6  chr6_77037101     HCab    C    T        0      0        2 
   6  chr6_77037101     HPrz    C    T        0      0        2 
   6  chr6_77037101     ZBoe    C    T        0      0        2 
   6  chr6_77037101     ZGre    C    T        1      2        2 
   6  chr6_77037101     ZHar    C    T        0      0        2 
   6  chr6_77037101   Sample    C    T        0      0        2 
   6  chr6_77048706     AAsi    G    C        0      0        2 
   6  chr6_77048706     AKia    G    C        1      2        2 
   6  chr6_77048706     AOna    G    C        1      2        2 
   6  chr6_77048706     ASom    G    C        0      0        2 
   6  chr6_77048706     HCab    G    C        0      0        2 
   6  chr6_77048706     HPrz    G    C        0      0        2 
   6  chr6_77048706     ZBoe    G    C        0      0        2 
   6  chr6_77048706     ZGre    G    C        0      0        2 
   6  chr6_77048706     ZHar    G    C        0      0        2 
   6  chr6_77048706   Sample    G    C        0      0        2 
   6  chr6_77050512     AAsi    C    T        0      0        2 
   6  chr6_77050512     AKia    C    T        0      0        2 
   6  chr6_77050512     AOna    C    T        0      0        2 
   6  chr6_77050512     ASom    C    T        0      0        2 
   6  chr6_77050512     HCab    C    T        1      2        2 
   6  chr6_77050512     HPrz    C    T        1      2        2 
   6  chr6_77050512     ZBoe    C    T        0      0        2 
   6  chr6_77050512     ZGre    C    T        0      0        2 
   6  chr6_77050512     ZHar    C    T        0      0        2 
   6  chr6_77050512   Sample    C    T        0      0        2 
   6  chr6_77052919     AAsi    C    G        0      0        2 
   6  chr6_77052919     AKia    C    G        0      0        2 
   6  chr6_77052919     AOna    C    G        0      0        2 
   6  chr6_77052919     ASom    C    G        0      0        2 
   6  chr6_77052919     HCab    C    G        1      2        2 
   6  chr6_77052919     HPrz    C    G        1      2        2 
   6  chr6_77052919     ZBoe    C    G        0      0        2 
   6  chr6_77052919     ZGre    C    G        0      0        2 
   6  chr6_77052919     ZHar    C    G        0      0        2 
   6  chr6_77052919   Sample    C    G        0      0        2 
   6  chr6_77075185     AAsi    G    T        0      0        2 
   6  chr6_77075185     AKia    G    T      0.5      1        2 
   6  chr6_77075185     AOna    G    T        0      0        2 
   6  chr6_77075185     ASom    G    T        0      0        2 
   6  chr6_77075185     HCab    G    T        0      0        2 
   6  chr6_77075185     HPrz    G    T        0      0        2 
   6  chr6_77075185     ZBoe    G    T        0      0        2 
   6  chr6_77075185     ZGre    G    T        0      0        2 
   6  chr6_77075185     ZHar    G    T        0      0        2 
   6  chr6_77075185   Sample    G    T        0      0        2 
   6  chr6_77080528     AAsi    G    A        0      0        2 
   6  chr6_77080528     AKia    G    A        0      0        2 
   6  chr6_77080528     AOna    G    A        0      0        2 
   6  chr6_77080528     ASom    G    A        0      0        2 
   6  chr6_77080528     HCab    G    A        1      2        2 
   6  chr6_77080528     HPrz    G    A        1      2        2 
   6  chr6_77080528     ZBoe    G    A        0      0        2 
   6  chr6_77080528     ZGre    G    A        0      0        2 
   6  chr6_77080528     ZHar    G    A        0      0        2 
   6  chr6_77080528   Sample    G    A        0      0        2 
   6  chr6_77109133     AAsi    C    T        0      0        2 
   6  chr6_77109133     AKia    C    T        0      0        2 
   6  chr6_77109133     AOna    C    T        1      2        2 
   6  chr6_77109133     ASom    C    T        0      0        2 
   6  chr6_77109133     HCab    C    T        0      0        2 
   6  chr6_77109133     HPrz    C    T        0      0        2 
   6  chr6_77109133     ZBoe    C    T        0      0        2 
   6  chr6_77109133     ZGre    C    T        0      0        2 
   6  chr6_77109133     ZHar    C    T        0      0        2 
   6  chr6_77109133   Sample    C    T        0      0        2 
   6  chr6_77114556     AAsi    T    G        0      0        2 
   6  chr6_77114556     AKia    T    G        0      0        2 
   6  chr6_77114556     AOna    T    G        0      0        2 
   6  chr6_77114556     ASom    T    G        0      0        2 
   6  chr6_77114556     HCab    T    G        0      0        2 
   6  chr6_77114556     HPrz    T    G        0      0        2 
   6  chr6_77114556     ZBoe    T    G        0      0        2 
   6  chr6_77114556     ZGre    T    G      0.5      1        2 
   6  chr6_77114556     ZHar    T    G        0      0        2 
   6  chr6_77114556   Sample    T    G        0      0        2 
   6  chr6_77118873     AAsi    G    C        0      0        2 
   6  chr6_77118873     AKia    G    C        0      0        2 
   6  chr6_77118873     AOna    G    C        0      0        2 
   6  chr6_77118873     ASom    G    C        0      0        2 
   6  chr6_77118873     HCab    G    C        1      2        2 
   6  chr6_77118873     HPrz    G    C        1      2        2 
   6  chr6_77118873     ZBoe    G    C        0      0        2 
   6  chr6_77118873     ZGre    G    C        0      0        2 
   6  chr6_77118873     ZHar    G    C        0      0        2 
   6  chr6_77118873   Sample    G    C        0      0        2 
   6  chr6_77133608     AAsi    T    A        1      2        2 
   6  chr6_77133608     AKia    T    A        0      0        2 
   6  chr6_77133608     AOna    T    A        0      0        2 
   6  chr6_77133608     ASom    T    A        1      2        2 
   6  chr6_77133608     HCab    T    A        0      0        2 
   6  chr6_77133608     HPrz    T    A        0      0        2 
   6  chr6_77133608     ZBoe    T    A        0      0        2 
   6  chr6_77133608     ZGre    T    A        0      0        2 
   6  chr6_77133608     ZHar    T    A        0      0        2 
   6  chr6_77133608   Sample    T    A        1      2        2 
   6  chr6_77136464     AAsi    C    T        0      0        2 
   6  chr6_77136464     AKia    C    T        0      0        2 
   6  chr6_77136464     AOna    C    T        0      0        2 
   6  chr6_77136464     ASom    C    T        0      0        2 
   6  chr6_77136464     HCab    C    T        0      0        2 
   6  chr6_77136464     HPrz    C    T        0      0        2 
   6  chr6_77136464     ZBoe    C    T        0      0        2 
   6  chr6_77136464     ZGre    C    T        0      0        2 
   6  chr6_77136464     ZHar    C    T        1      2        2 
   6  chr6_77136464   Sample    C    T        0      0        2 
   6  chr6_77136555     AAsi    T    C        0      0        2 
   6  chr6_77136555     AKia    T    C        0      0        2 
   6  chr6_77136555     AOna    T    C        0      0        2 
   6  chr6_77136555     ASom    T    C        0      0        2 
   6  chr6_77136555     HCab    T    C        0      0        2 
   6  chr6_77136555     HPrz    T    C        0      0        2 
   6  chr6_77136555     ZBoe    T    C        1      2        2 
   6  chr6_77136555     ZGre    T    C        0      0        2 
   6  chr6_77136555     ZHar    T    C        0      0        2 
   6  chr6_77136555   Sample    T    C        0      0        2 
   6  chr6_77138464     AAsi    C    A        0      0        2 
   6  chr6_77138464     AKia    C    A        0      0        2 
   6  chr6_77138464     AOna    C    A        0      0        2 
   6  chr6_77138464     ASom    C    A        0      0        2 
   6  chr6_77138464     HCab    C    A        0      0        2 
   6  chr6_77138464     HPrz    C    A        0      0        2 
   6  chr6_77138464     ZBoe    C    A      0.5      1        2 
   6  chr6_77138464     ZGre    C    A        0      0        2 
   6  chr6_77138464     ZHar    C    A        0      0        2 
   6  chr6_77138464   Sample    C    A        0      0        2 
   6  chr6_77143093     AAsi    C    T        0      0        2 
   6  chr6_77143093     AKia    C    T        0      0        2 
   6  chr6_77143093     AOna    C    T        0      0        2 
   6  chr6_77143093     ASom    C    T        0      0        2 
   6  chr6_77143093     HCab    C    T        0      0        2 
   6  chr6_77143093     HPrz    C    T        0      0        2 
   6  chr6_77143093     ZBoe    C    T      0.5      1        2 
   6  chr6_77143093     ZGre    C    T        0      0        2 
   6  chr6_77143093     ZHar    C    T        0      0        2 
   6  chr6_77143093   Sample    C    T        0      0        2 
   6  chr6_77149840     AAsi    T    C        0      0        2 
   6  chr6_77149840     AKia    T    C        0      0        2 
   6  chr6_77149840     AOna    T    C        0      0        2 
   6  chr6_77149840     ASom    T    C        0      0        2 
   6  chr6_77149840     HCab    T    C        0      0        2 
   6  chr6_77149840     HPrz    T    C        0      0        2 
   6  chr6_77149840     ZBoe    T    C        0      0        2 
   6  chr6_77149840     ZGre    T    C      0.5      1        2 
   6  chr6_77149840     ZHar    T    C        0      0        2 
   6  chr6_77149840   Sample    T    C        0      0        2 
   6  chr6_77150473     AAsi    T    C        0      0        2 
   6  chr6_77150473     AKia    T    C        1      2        2 
   6  chr6_77150473     AOna    T    C        1      2        2 
   6  chr6_77150473     ASom    T    C        0      0        2 
   6  chr6_77150473     HCab    T    C        0      0        2 
   6  chr6_77150473     HPrz    T    C        0      0        2 
   6  chr6_77150473     ZBoe    T    C        0      0        2 
   6  chr6_77150473     ZGre    T    C        0      0        2 
   6  chr6_77150473     ZHar    T    C        0      0        2 
   6  chr6_77150473   Sample    T    C        0      0        2 
   6  chr6_77152600     AAsi    A    G        0      0        2 
   6  chr6_77152600     AKia    A    G        0      0        2 
   6  chr6_77152600     AOna    A    G        0      0        2 
   6  chr6_77152600     ASom    A    G        0      0        2 
   6  chr6_77152600     HCab    A    G        0      0        2 
   6  chr6_77152600     HPrz    A    G        0      0        2 
   6  chr6_77152600     ZBoe    A    G        0      0        2 
   6  chr6_77152600     ZGre    A    G      0.5      1        2 
   6  chr6_77152600     ZHar    A    G        0      0        2 
   6  chr6_77152600   Sample    A    G        0      0        2 
   6  chr6_77158788     AAsi    A    G        0      0        2 
   6  chr6_77158788     AKia    A    G        0      0        2 
   6  chr6_77158788     AOna    A    G        0      0        2 
   6  chr6_77158788     ASom    A    G        0      0        2 
   6  chr6_77158788     HCab    A    G        0      0        2 
   6  chr6_77158788     HPrz    A    G        0      0        2 
   6  chr6_77158788     ZBoe    A    G        0      0        2 
   6  chr6_77158788     ZGre    A    G        0      0        2 
   6  chr6_77158788     ZHar    A    G        1      2        2 
   6  chr6_77158788   Sample    A    G        0      0        2 
   6  chr6_77161547     AAsi    A    G        0      0        2 
   6  chr6_77161547     AKia    A    G        0      0        2 
   6  chr6_77161547     AOna    A    G        1      2        2 
   6  chr6_77161547     ASom    A    G        0      0        2 
   6  chr6_77161547     HCab    A    G        0      0        2 
   6  chr6_77161547     HPrz    A    G        0      0        2 
   6  chr6_77161547     ZBoe    A    G        0      0        2 
   6  chr6_77161547     ZGre    A    G        0      0        2 
   6  chr6_77161547     ZHar    A    G        0      0        2 
   6  chr6_77161547   Sample    A    G        0      0        2 
   6  chr6_77173262     AAsi    G    A        0      0        2 
   6  chr6_77173262     AKia    G    A        0      0        2 
   6  chr6_77173262     AOna    G    A        1      2        2 
   6  chr6_77173262     ASom    G    A        0      0        2 
   6  chr6_77173262     HCab    G    A        0      0        2 
   6  chr6_77173262     HPrz    G    A        0      0        2 
   6  chr6_77173262     ZBoe    G    A        1      2        2 
   6  chr6_77173262     ZGre    G    A        1      2        2 
   6  chr6_77173262     ZHar    G    A        1      2        2 
   6  chr6_77173262   Sample    G    A        0      0        2 
   6  chr6_77178012     AAsi    C    T        0      0        2 
   6  chr6_77178012     AKia    C    T        0      0        2 
   6  chr6_77178012     AOna    C    T        0      0        2 
   6  chr6_77178012     ASom    C    T        1      2        2 
   6  chr6_77178012     HCab    C    T        1      2        2 
   6  chr6_77178012     HPrz    C    T        1      2        2 
   6  chr6_77178012     ZBoe    C    T        0      0        2 
   6  chr6_77178012     ZGre    C    T        0      0        2 
   6  chr6_77178012     ZHar    C    T        0      0        2 
   6  chr6_77178012   Sample    C    T        1      2        2 
   6  chr6_77178639     AAsi    C    T        1      2        2 
   6  chr6_77178639     AKia    C    T        0      0        2 
   6  chr6_77178639     AOna    C    T        0      0        2 
   6  chr6_77178639     ASom    C    T        0      0        2 
   6  chr6_77178639     HCab    C    T        0      0        2 
   6  chr6_77178639     HPrz    C    T        0      0        2 
   6  chr6_77178639     ZBoe    C    T        0      0        2 
   6  chr6_77178639     ZGre    C    T        0      0        2 
   6  chr6_77178639     ZHar    C    T        0      0        2 
   6  chr6_77178639   Sample    C    T        1      2        2 
   6  chr6_77180326     AAsi    G    A        1      2        2 
   6  chr6_77180326     AKia    G    A        0      0        2 
   6  chr6_77180326     AOna    G    A        0      0        2 
   6  chr6_77180326     ASom    G    A        1      2        2 
   6  chr6_77180326     HCab    G    A        1      2        2 
   6  chr6_77180326     HPrz    G    A        1      2        2 
   6  chr6_77180326     ZBoe    G    A        0      0        2 
   6  chr6_77180326     ZGre    G    A        0      0        2 
   6  chr6_77180326     ZHar    G    A        0      0        2 
   6  chr6_77180326   Sample    G    A        1      2        2 
   6  chr6_77188209     AAsi    A    G        0      0        2 
   6  chr6_77188209     AKia    A    G        0      0        2 
   6  chr6_77188209     AOna    A    G        0      0        2 
   6  chr6_77188209     ASom    A    G        0      0        2 
   6  chr6_77188209     HCab    A    G        0      0        2 
   6  chr6_77188209     HPrz    A    G        0      0        2 
   6  chr6_77188209     ZBoe    A    G      0.5      1        2 
   6  chr6_77188209     ZGre    A    G        0      0        2 
   6  chr6_77188209     ZHar    A    G        0      0        2 
   6  chr6_77188209   Sample    A    G        0      0        2 
   6  chr6_77193713     AAsi    C    T        0      0        2 
   6  chr6_77193713     AKia    C    T        0      0        2 
   6  chr6_77193713     AOna    C    T        0      0        2 
   6  chr6_77193713     ASom    C    T        0      0        2 
   6  chr6_77193713     HCab    C    T        0      0        2 
   6  chr6_77193713     HPrz    C    T        0      0        2 
   6  chr6_77193713     ZBoe    C    T      0.5      1        2 
   6  chr6_77193713     ZGre    C    T        0      0        2 
   6  chr6_77193713     ZHar    C    T        0      0        2 
   6  chr6_77193713   Sample    C    T        0      0        2 
   6  chr6_77195259     AAsi    T    C        0      0        2 
   6  chr6_77195259     AKia    T    C        0      0        2 
   6  chr6_77195259     AOna    T    C        1      2        2 
   6  chr6_77195259     ASom    T    C        0      0        2 
   6  chr6_77195259     HCab    T    C        0      0        2 
   6  chr6_77195259     HPrz    T    C        0      0        2 
   6  chr6_77195259     ZBoe    T    C        0      0        2 
   6  chr6_77195259     ZGre    T    C        0      0        2 
   6  chr6_77195259     ZHar    T    C        0      0        2 
   6  chr6_77195259   Sample    T    C        0      0        2 
   6  chr6_77201774     AAsi    A    G      0.5      1        2 
   6  chr6_77201774     AKia    A    G        0      0        2 
   6  chr6_77201774     AOna    A    G        0      0        2 
   6  chr6_77201774     ASom    A    G        0      0        2 
   6  chr6_77201774     HCab    A    G        0      0        2 
   6  chr6_77201774     HPrz    A    G        0      0        2 
   6  chr6_77201774     ZBoe    A    G        1      2        2 
   6  chr6_77201774     ZGre    A    G        1      2        2 
   6  chr6_77201774     ZHar    A    G        1      2        2 
   6  chr6_77201774   Sample    A    G        0      0        2 
   6  chr6_77201931     AAsi    C    T      0.5      1        2 
   6  chr6_77201931     AKia    C    T        0      0        2 
   6  chr6_77201931     AOna    C    T        0      0        2 
   6  chr6_77201931     ASom    C    T        0      0        2 
   6  chr6_77201931     HCab    C    T        0      0        2 
   6  chr6_77201931     HPrz    C    T        0      0        2 
   6  chr6_77201931     ZBoe    C    T        1      2        2 
   6  chr6_77201931     ZGre    C    T      0.5      1        2 
   6  chr6_77201931     ZHar    C    T        1      2        2 
   6  chr6_77201931   Sample    C    T        0      0        2 
   6  chr6_77203704     AAsi    T    C        0      0        2 
   6  chr6_77203704     AKia    T    C        1      2        2 
   6  chr6_77203704     AOna    T    C        1      2        2 
   6  chr6_77203704     ASom    T    C        0      0        2 
   6  chr6_77203704     HCab    T    C        0      0        2 
   6  chr6_77203704     HPrz    T    C        0      0        2 
   6  chr6_77203704     ZBoe    T    C      0.5      1        2 
   6  chr6_77203704     ZGre    T    C      0.5      1        2 
   6  chr6_77203704     ZHar    T    C        0      0        2 
   6  chr6_77203704   Sample    T    C        0      0        2 
   6  chr6_77208572     AAsi    G    A        0      0        2 
   6  chr6_77208572     AKia    G    A        0      0        2 
   6  chr6_77208572     AOna    G    A        0      0        2 
   6  chr6_77208572     ASom    G    A        0      0        2 
   6  chr6_77208572     HCab    G    A        0      0        2 
   6  chr6_77208572     HPrz    G    A      0.5      1        2 
   6  chr6_77208572     ZBoe    G    A        0      0        2 
   6  chr6_77208572     ZGre    G    A        0      0        2 
   6  chr6_77208572     ZHar    G    A        0      0        2 
   6  chr6_77208572   Sample    G    A        0      0        2 
   6  chr6_77209896     AAsi    T    A        0      0        2 
   6  chr6_77209896     AKia    T    A        0      0        2 
   6  chr6_77209896     AOna    T    A        0      0        2 
   6  chr6_77209896     ASom    T    A        0      0        2 
   6  chr6_77209896     HCab    T    A        0      0        2 
   6  chr6_77209896     HPrz    T    A      0.5      1        2 
   6  chr6_77209896     ZBoe    T    A        0      0        2 
   6  chr6_77209896     ZGre    T    A        0      0        2 
   6  chr6_77209896     ZHar    T    A        0      0        2 
   6  chr6_77209896   Sample    T    A        0      0        2 
   6  chr6_77210087     AAsi    T    C        0      0        2 
   6  chr6_77210087     AKia    T    C        0      0        2 
   6  chr6_77210087     AOna    T    C        0      0        2 
   6  chr6_77210087     ASom    T    C        0      0        2 
   6  chr6_77210087     HCab    T    C        1      2        2 
   6  chr6_77210087     HPrz    T    C        1      2        2 
   6  chr6_77210087     ZBoe    T    C        0      0        2 
   6  chr6_77210087     ZGre    T    C        0      0        2 
   6  chr6_77210087     ZHar    T    C        0      0        2 
   6  chr6_77210087   Sample    T    C        0      0        2 
   6  chr6_77210831     AAsi    G    A        0      0        2 
   6  chr6_77210831     AKia    G    A        0      0        2 
   6  chr6_77210831     AOna    G    A        0      0        2 
   6  chr6_77210831     ASom    G    A        0      0        2 
   6  chr6_77210831     HCab    G    A        0      0        2 
   6  chr6_77210831     HPrz    G    A      0.5      1        2 
   6  chr6_77210831     ZBoe    G    A        0      0        2 
   6  chr6_77210831     ZGre    G    A        0      0        2 
   6  chr6_77210831     ZHar    G    A        0      0        2 
   6  chr6_77210831   Sample    G    A        0      0        2 
   6  chr6_77223371     AAsi    C    T        0      0        2 
   6  chr6_77223371     AKia    C    T        0      0        2 
   6  chr6_77223371     AOna    C    T        0      0        2 
   6  chr6_77223371     ASom    C    T        0      0        2 
   6  chr6_77223371     HCab    C    T        1      2        2 
   6  chr6_77223371     HPrz    C    T        1      2        2 
   6  chr6_77223371     ZBoe    C    T        0      0        2 
   6  chr6_77223371     ZGre    C    T        0      0        2 
   6  chr6_77223371     ZHar    C    T        0      0        2 
   6  chr6_77223371   Sample    C    T        0      0        2 
   6  chr6_77223873     AAsi    A    C        0      0        2 
   6  chr6_77223873     AKia    A    C        0      0        2 
   6  chr6_77223873     AOna    A    C        0      0        2 
   6  chr6_77223873     ASom    A    C        1      2        2 
   6  chr6_77223873     HCab    A    C        0      0        2 
   6  chr6_77223873     HPrz    A    C        0      0        2 
   6  chr6_77223873     ZBoe    A    C        0      0        2 
   6  chr6_77223873     ZGre    A    C        0      0        2 
   6  chr6_77223873     ZHar    A    C        0      0        2 
   6  chr6_77223873   Sample    A    C        0      0        2 
   6  chr6_77226633     AAsi    A    T        0      0        2 
   6  chr6_77226633     AKia    A    T        0      0        2 
   6  chr6_77226633     AOna    A    T        0      0        2 
   6  chr6_77226633     ASom    A    T        1      2        2 
   6  chr6_77226633     HCab    A    T        0      0        2 
   6  chr6_77226633     HPrz    A    T        0      0        2 
   6  chr6_77226633     ZBoe    A    T        0      0        2 
   6  chr6_77226633     ZGre    A    T        0      0        2 
   6  chr6_77226633     ZHar    A    T        0      0        2 
   6  chr6_77226633   Sample    A    T        0      0        2 
   6  chr6_77227575     AAsi    G    A        0      0        2 
   6  chr6_77227575     AKia    G    A        1      2        2 
   6  chr6_77227575     AOna    G    A        0      0        2 
   6  chr6_77227575     ASom    G    A        0      0        2 
   6  chr6_77227575     HCab    G    A        0      0        2 
   6  chr6_77227575     HPrz    G    A        0      0        2 
   6  chr6_77227575     ZBoe    G    A        0      0        2 
   6  chr6_77227575     ZGre    G    A        0      0        2 
   6  chr6_77227575     ZHar    G    A        0      0        2 
   6  chr6_77227575   Sample    G    A        0      0        2 
   6  chr6_77232899     AAsi    C    A        0      0        2 
   6  chr6_77232899     AKia    C    A        0      0        2 
   6  chr6_77232899     AOna    C    A        0      0        2 
   6  chr6_77232899     ASom    C    A        0      0        2 
   6  chr6_77232899     HCab    C    A        0      0        2 
   6  chr6_77232899     HPrz    C    A        0      0        2 
   6  chr6_77232899     ZBoe    C    A        1      2        2 
   6  chr6_77232899     ZGre    C    A        1      2        2 
   6  chr6_77232899     ZHar    C    A        1      2        2 
   6  chr6_77232899   Sample    C    A        0      0        2 
   6  chr6_77250852     AAsi    A    G        0      0        2 
   6  chr6_77250852     AKia    A    G        1      2        2 
   6  chr6_77250852     AOna    A    G        1      2        2 
   6  chr6_77250852     ASom    A    G        1      2        2 
   6  chr6_77250852     HCab    A    G        0      0        2 
   6  chr6_77250852     HPrz    A    G        0      0        2 
   6  chr6_77250852     ZBoe    A    G        0      0        2 
   6  chr6_77250852     ZGre    A    G        0      0        2 
   6  chr6_77250852     ZHar    A    G        0      0        2 
   6  chr6_77250852   Sample    A    G        0      0        2 
   6  chr6_77254855     AAsi    T    A        0      0        2 
   6  chr6_77254855     AKia    T    A        0      0        2 
   6  chr6_77254855     AOna    T    A        0      0        2 
   6  chr6_77254855     ASom    T    A        0      0        2 
   6  chr6_77254855     HCab    T    A        0      0        2 
   6  chr6_77254855     HPrz    T    A        0      0        2 
   6  chr6_77254855     ZBoe    T    A      0.5      1        2 
   6  chr6_77254855     ZGre    T    A        0      0        2 
   6  chr6_77254855     ZHar    T    A        0      0        2 
   6  chr6_77254855   Sample    T    A        0      0        2 
   6  chr6_77258381     AAsi    T    A        0      0        2 
   6  chr6_77258381     AKia    T    A        0      0        2 
   6  chr6_77258381     AOna    T    A        1      2        2 
   6  chr6_77258381     ASom    T    A        0      0        2 
   6  chr6_77258381     HCab    T    A        0      0        2 
   6  chr6_77258381     HPrz    T    A        0      0        2 
   6  chr6_77258381     ZBoe    T    A        0      0        2 
   6  chr6_77258381     ZGre    T    A        0      0        2 
   6  chr6_77258381     ZHar    T    A        0      0        2 
   6  chr6_77258381   Sample    T    A        0      0        2 
   6  chr6_77269347     AAsi    A    G        0      0        2 
   6  chr6_77269347     AKia    A    G        1      2        2 
   6  chr6_77269347     AOna    A    G        0      0        2 
   6  chr6_77269347     ASom    A    G        0      0        2 
   6  chr6_77269347     HCab    A    G        1      2        2 
   6  chr6_77269347     HPrz    A    G        1      2        2 
   6  chr6_77269347     ZBoe    A    G        0      0        2 
   6  chr6_77269347     ZGre    A    G        0      0        2 
   6  chr6_77269347     ZHar    A    G        0      0        2 
   6  chr6_77269347   Sample    A    G        0      0        2 
   6  chr6_77275319     AAsi    G    A        0      0        2 
   6  chr6_77275319     AKia    G    A        0      0        2 
   6  chr6_77275319     AOna    G    A        0      0        2 
   6  chr6_77275319     ASom    G    A        0      0        2 
   6  chr6_77275319     HCab    G    A        0      0        2 
   6  chr6_77275319     HPrz    G    A        0      0        2 
   6  chr6_77275319     ZBoe    G    A        0      0        2 
   6  chr6_77275319     ZGre    G    A      0.5      1        2 
   6  chr6_77275319     ZHar    G    A        0      0        2 
   6  chr6_77275319   Sample    G    A        0      0        2 
   6  chr6_77276154     AAsi    A    G        0      0        2 
   6  chr6_77276154     AKia    A    G        0      0        2 
   6  chr6_77276154     AOna    A    G        0      0        2 
   6  chr6_77276154     ASom    A    G        0      0        2 
   6  chr6_77276154     HCab    A    G        0      0        2 
   6  chr6_77276154     HPrz    A    G        0      0        2 
   6  chr6_77276154     ZBoe    A    G        0      0        2 
   6  chr6_77276154     ZGre    A    G        0      0        2 
   6  chr6_77276154     ZHar    A    G      0.5      1        2 
   6  chr6_77276154   Sample    A    G        0      0        2 
   6  chr6_77295086     AAsi    A    G        0      0        2 
   6  chr6_77295086     AKia    A    G        0      0        2 
   6  chr6_77295086     AOna    A    G        0      0        2 
   6  chr6_77295086     ASom    A    G        0      0        2 
   6  chr6_77295086     HCab    A    G        0      0        2 
   6  chr6_77295086     HPrz    A    G        0      0        2 
   6  chr6_77295086     ZBoe    A    G        0      0        2 
   6  chr6_77295086     ZGre    A    G        0      0        2 
   6  chr6_77295086     ZHar    A    G      0.5      1        2 
   6  chr6_77295086   Sample    A    G        0      0        2 
   6  chr6_77296002     AAsi    T    C        0      0        2 
   6  chr6_77296002     AKia    T    C        0      0        2 
   6  chr6_77296002     AOna    T    C        0      0        2 
   6  chr6_77296002     ASom    T    C        0      0        2 
   6  chr6_77296002     HCab    T    C        0      0        2 
   6  chr6_77296002     HPrz    T    C        0      0        2 
   6  chr6_77296002     ZBoe    T    C      0.5      1        2 
   6  chr6_77296002     ZGre    T    C        0      0        2 
   6  chr6_77296002     ZHar    T    C        0      0        2 
   6  chr6_77296002   Sample    T    C        0      0        2 
   6  chr6_77301521     AAsi    A    C        0      0        2 
   6  chr6_77301521     AKia    A    C        1      2        2 
   6  chr6_77301521     AOna    A    C        0      0        2 
   6  chr6_77301521     ASom    A    C        0      0        2 
   6  chr6_77301521     HCab    A    C        0      0        2 
   6  chr6_77301521     HPrz    A    C        0      0        2 
   6  chr6_77301521     ZBoe    A    C        0      0        2 
   6  chr6_77301521     ZGre    A    C        0      0        2 
   6  chr6_77301521     ZHar    A    C        0      0        2 
   6  chr6_77301521   Sample    A    C        0      0        2 
   6  chr6_77305315     AAsi    G    A        0      0        2 
   6  chr6_77305315     AKia    G    A        0      0        2 
   6  chr6_77305315     AOna    G    A        0      0        2 
   6  chr6_77305315     ASom    G    A        0      0        2 
   6  chr6_77305315     HCab    G    A        0      0        2 
   6  chr6_77305315     HPrz    G    A        0      0        2 
   6  chr6_77305315     ZBoe    G    A        1      2        2 
   6  chr6_77305315     ZGre    G    A        0      0        2 
   6  chr6_77305315     ZHar    G    A        0      0        2 
   6  chr6_77305315   Sample    G    A        0      0        2 
   6  chr6_77306756     AAsi    A    C        0      0        2 
   6  chr6_77306756     AKia    A    C        0      0        2 
   6  chr6_77306756     AOna    A    C        0      0        2 
   6  chr6_77306756     ASom    A    C        0      0        2 
   6  chr6_77306756     HCab    A    C        1      2        2 
   6  chr6_77306756     HPrz    A    C        1      2        2 
   6  chr6_77306756     ZBoe    A    C        0      0        2 
   6  chr6_77306756     ZGre    A    C        0      0        2 
   6  chr6_77306756     ZHar    A    C        0      0        2 
   6  chr6_77306756   Sample    A    C        0      0        2 
   6  chr6_77308454     AAsi    T    C        0      0        2 
   6  chr6_77308454     AKia    T    C        0      0        2 
   6  chr6_77308454     AOna    T    C        0      0        2 
   6  chr6_77308454     ASom    T    C        0      0        2 
   6  chr6_77308454     HCab    T    C        0      0        2 
   6  chr6_77308454     HPrz    T    C        0      0        2 
   6  chr6_77308454     ZBoe    T    C        0      0        2 
   6  chr6_77308454     ZGre    T    C      0.5      1        2 
   6  chr6_77308454     ZHar    T    C        0      0        2 
   6  chr6_77308454   Sample    T    C        0      0        2 
   6  chr6_77314363     AAsi    A    C        0      0        2 
   6  chr6_77314363     AKia    A    C        0      0        2 
   6  chr6_77314363     AOna    A    C        0      0        2 
   6  chr6_77314363     ASom    A    C        0      0        2 
   6  chr6_77314363     HCab    A    C        0      0        2 
   6  chr6_77314363     HPrz    A    C      0.5      1        2 
   6  chr6_77314363     ZBoe    A    C        0      0        2 
   6  chr6_77314363     ZGre    A    C        0      0        2 
   6  chr6_77314363     ZHar    A    C        0      0        2 
   6  chr6_77314363   Sample    A    C        0      0        2 
   6  chr6_77316471     AAsi    A    T        0      0        2 
   6  chr6_77316471     AKia    A    T        0      0        2 
   6  chr6_77316471     AOna    A    T        0      0        2 
   6  chr6_77316471     ASom    A    T        0      0        2 
   6  chr6_77316471     HCab    A    T        0      0        2 
   6  chr6_77316471     HPrz    A    T        0      0        2 
   6  chr6_77316471     ZBoe    A    T        0      0        2 
   6  chr6_77316471     ZGre    A    T        0      0        2 
   6  chr6_77316471     ZHar    A    T      0.5      1        2 
   6  chr6_77316471   Sample    A    T        0      0        2 
   6  chr6_77317023     AAsi    T    G        0      0        2 
   6  chr6_77317023     AKia    T    G        0      0        2 
   6  chr6_77317023     AOna    T    G        0      0        2 
   6  chr6_77317023     ASom    T    G        0      0        2 
   6  chr6_77317023     HCab    T    G        1      2        2 
   6  chr6_77317023     HPrz    T    G        0      0        2 
   6  chr6_77317023     ZBoe    T    G        0      0        2 
   6  chr6_77317023     ZGre    T    G        0      0        2 
   6  chr6_77317023     ZHar    T    G        0      0        2 
   6  chr6_77317023   Sample    T    G        0      0        2 
   6  chr6_77340621     AAsi    T    A        0      0        2 
   6  chr6_77340621     AKia    T    A        0      0        2 
   6  chr6_77340621     AOna    T    A        0      0        2 
   6  chr6_77340621     ASom    T    A        0      0        2 
   6  chr6_77340621     HCab    T    A        1      2        2 
   6  chr6_77340621     HPrz    T    A        1      2        2 
   6  chr6_77340621     ZBoe    T    A        0      0        2 
   6  chr6_77340621     ZGre    T    A        0      0        2 
   6  chr6_77340621     ZHar    T    A        0      0        2 
   6  chr6_77340621   Sample    T    A        0      0        2 
   6  chr6_77359395     AAsi    T    C        0      0        2 
   6  chr6_77359395     AKia    T    C        0      0        2 
   6  chr6_77359395     AOna    T    C        0      0        2 
   6  chr6_77359395     ASom    T    C        0      0        2 
   6  chr6_77359395     HCab    T    C        1      2        2 
   6  chr6_77359395     HPrz    T    C        1      2        2 
   6  chr6_77359395     ZBoe    T    C        0      0        2 
   6  chr6_77359395     ZGre    T    C        0      0        2 
   6  chr6_77359395     ZHar    T    C        0      0        2 
   6  chr6_77359395   Sample    T    C        0      0        2 
   6  chr6_77372903     AAsi    T    C        0      0        2 
   6  chr6_77372903     AKia    T    C        0      0        2 
   6  chr6_77372903     AOna    T    C        0      0        2 
   6  chr6_77372903     ASom    T    C        0      0        2 
   6  chr6_77372903     HCab    T    C        1      2        2 
   6  chr6_77372903     HPrz    T    C        1      2        2 
   6  chr6_77372903     ZBoe    T    C        0      0        2 
   6  chr6_77372903     ZGre    T    C        0      0        2 
   6  chr6_77372903     ZHar    T    C        0      0        2 
   6  chr6_77372903   Sample    T    C        0      0        2 
   6  chr6_77373117     AAsi    T    C        0      0        2 
   6  chr6_77373117     AKia    T    C        0      0        2 
   6  chr6_77373117     AOna    T    C        0      0        2 
   6  chr6_77373117     ASom    T    C        0      0        2 
   6  chr6_77373117     HCab    T    C        0      0        2 
   6  chr6_77373117     HPrz    T    C        0      0        2 
   6  chr6_77373117     ZBoe    T    C      0.5      1        2 
   6  chr6_77373117     ZGre    T    C        0      0        2 
   6  chr6_77373117     ZHar    T    C        0      0        2 
   6  chr6_77373117   Sample    T    C        0      0        2 
   6  chr6_77379066     AAsi    C    T        0      0        2 
   6  chr6_77379066     AKia    C    T        0      0        2 
   6  chr6_77379066     AOna    C    T        0      0        2 
   6  chr6_77379066     ASom    C    T        0      0        2 
   6  chr6_77379066     HCab    C    T        1      2        2 
   6  chr6_77379066     HPrz    C    T        0      0        2 
   6  chr6_77379066     ZBoe    C    T        0      0        2 
   6  chr6_77379066     ZGre    C    T        0      0        2 
   6  chr6_77379066     ZHar    C    T        0      0        2 
   6  chr6_77379066   Sample    C    T        0      0        2 
   6  chr6_77381340     AAsi    T    C        0      0        2 
   6  chr6_77381340     AKia    T    C        0      0        2 
   6  chr6_77381340     AOna    T    C        0      0        2 
   6  chr6_77381340     ASom    T    C        0      0        2 
   6  chr6_77381340     HCab    T    C        0      0        2 
   6  chr6_77381340     HPrz    T    C        0      0        2 
   6  chr6_77381340     ZBoe    T    C        1      2        2 
   6  chr6_77381340     ZGre    T    C        0      0        2 
   6  chr6_77381340     ZHar    T    C        0      0        2 
   6  chr6_77381340   Sample    T    C        0      0        2 
   6  chr6_77394383     AAsi    G    A      0.5      1        2 
   6  chr6_77394383     AKia    G    A        0      0        2 
   6  chr6_77394383     AOna    G    A        0      0        2 
   6  chr6_77394383     ASom    G    A        0      0        2 
   6  chr6_77394383     HCab    G    A        0      0        2 
   6  chr6_77394383     HPrz    G    A        0      0        2 
   6  chr6_77394383     ZBoe    G    A        0      0        2 
   6  chr6_77394383     ZGre    G    A        0      0        2 
   6  chr6_77394383     ZHar    G    A        0      0        2 
   6  chr6_77394383   Sample    G    A        0      0        2 
   6  chr6_77404118     AAsi    A    G        0      0        2 
   6  chr6_77404118     AKia    A    G        1      2        2 
   6  chr6_77404118     AOna    A    G        0      0        2 
   6  chr6_77404118     ASom    A    G        0      0        2 
   6  chr6_77404118     HCab    A    G        0      0        2 
   6  chr6_77404118     HPrz    A    G        0      0        2 
   6  chr6_77404118     ZBoe    A    G        0      0        2 
   6  chr6_77404118     ZGre    A    G        0      0        2 
   6  chr6_77404118     ZHar    A    G        0      0        2 
   6  chr6_77404118   Sample    A    G        0      0        2 
   6  chr6_77405052     AAsi    C    T        0      0        2 
   6  chr6_77405052     AKia    C    T        0      0        2 
   6  chr6_77405052     AOna    C    T        1      2        2 
   6  chr6_77405052     ASom    C    T        0      0        2 
   6  chr6_77405052     HCab    C    T        0      0        2 
   6  chr6_77405052     HPrz    C    T        0      0        2 
   6  chr6_77405052     ZBoe    C    T        0      0        2 
   6  chr6_77405052     ZGre    C    T        0      0        2 
   6  chr6_77405052     ZHar    C    T        0      0        2 
   6  chr6_77405052   Sample    C    T        0      0        2 
   6  chr6_77421156     AAsi    T    C        0      0        2 
   6  chr6_77421156     AKia    T    C        1      2        2 
   6  chr6_77421156     AOna    T    C        0      0        2 
   6  chr6_77421156     ASom    T    C        0      0        2 
   6  chr6_77421156     HCab    T    C        0      0        2 
   6  chr6_77421156     HPrz    T    C        0      0        2 
   6  chr6_77421156     ZBoe    T    C        0      0        2 
   6  chr6_77421156     ZGre    T    C        0      0        2 
   6  chr6_77421156     ZHar    T    C        0      0        2 
   6  chr6_77421156   Sample    T    C        0      0        2 
   6  chr6_77422218     AAsi    A    T        0      0        2 
   6  chr6_77422218     AKia    A    T        0      0        2 
   6  chr6_77422218     AOna    A    T        0      0        2 
   6  chr6_77422218     ASom    A    T        0      0        2 
   6  chr6_77422218     HCab    A    T        1      2        2 
   6  chr6_77422218     HPrz    A    T        0      0        2 
   6  chr6_77422218     ZBoe    A    T        0      0        2 
   6  chr6_77422218     ZGre    A    T        0      0        2 
   6  chr6_77422218     ZHar    A    T        0      0        2 
   6  chr6_77422218   Sample    A    T        0      0        2 
   6  chr6_77429798     AAsi    G    T        0      0        2 
   6  chr6_77429798     AKia    G    T        0      0        2 
   6  chr6_77429798     AOna    G    T        0      0        2 
   6  chr6_77429798     ASom    G    T        0      0        2 
   6  chr6_77429798     HCab    G    T        0      0        2 
   6  chr6_77429798     HPrz    G    T        0      0        2 
   6  chr6_77429798     ZBoe    G    T        1      2        2 
   6  chr6_77429798     ZGre    G    T        0      0        2 
   6  chr6_77429798     ZHar    G    T        0      0        2 
   6  chr6_77429798   Sample    G    T        0      0        2 
   6  chr6_77436124     AAsi    G    A        0      0        2 
   6  chr6_77436124     AKia    G    A        0      0        2 
   6  chr6_77436124     AOna    G    A        0      0        2 
   6  chr6_77436124     ASom    G    A        0      0        2 
   6  chr6_77436124     HCab    G    A        1      2        2 
   6  chr6_77436124     HPrz    G    A        0      0        2 
   6  chr6_77436124     ZBoe    G    A        0      0        2 
   6  chr6_77436124     ZGre    G    A        0      0        2 
   6  chr6_77436124     ZHar    G    A        0      0        2 
   6  chr6_77436124   Sample    G    A        0      0        2 
   6  chr6_77453432     AAsi    A    G        0      0        2 
   6  chr6_77453432     AKia    A    G        0      0        2 
   6  chr6_77453432     AOna    A    G        0      0        2 
   6  chr6_77453432     ASom    A    G        1      2        2 
   6  chr6_77453432     HCab    A    G        0      0        2 
   6  chr6_77453432     HPrz    A    G        0      0        2 
   6  chr6_77453432     ZBoe    A    G        0      0        2 
   6  chr6_77453432     ZGre    A    G        0      0        2 
   6  chr6_77453432     ZHar    A    G        0      0        2 
   6  chr6_77453432   Sample    A    G        0      0        2 
   6  chr6_77455184     AAsi    G    A        1      2        2 
   6  chr6_77455184     AKia    G    A        0      0        2 
   6  chr6_77455184     AOna    G    A        0      0        2 
   6  chr6_77455184     ASom    G    A        1      2        2 
   6  chr6_77455184     HCab    G    A        0      0        2 
   6  chr6_77455184     HPrz    G    A        0      0        2 
   6  chr6_77455184     ZBoe    G    A        0      0        2 
   6  chr6_77455184     ZGre    G    A        0      0        2 
   6  chr6_77455184     ZHar    G    A        0      0        2 
   6  chr6_77455184   Sample    G    A        1      2        2 
   6  chr6_77456693     AAsi    T    C        0      0        2 
   6  chr6_77456693     AKia    T    C        0      0        2 
   6  chr6_77456693     AOna    T    C        0      0        2 
   6  chr6_77456693     ASom    T    C        0      0        2 
   6  chr6_77456693     HCab    T    C        0      0        2 
   6  chr6_77456693     HPrz    T    C      0.5      1        2 
   6  chr6_77456693     ZBoe    T    C        0      0        2 
   6  chr6_77456693     ZGre    T    C        0      0        2 
   6  chr6_77456693     ZHar    T    C        0      0        2 
   6  chr6_77456693   Sample    T    C        0      0        2 
   6  chr6_77458661     AAsi    G    A        0      0        2 
   6  chr6_77458661     AKia    G    A        0      0        2 
   6  chr6_77458661     AOna    G    A        0      0        2 
   6  chr6_77458661     ASom    G    A        0      0        2 
   6  chr6_77458661     HCab    G    A        1      2        2 
   6  chr6_77458661     HPrz    G    A        1      2        2 
   6  chr6_77458661     ZBoe    G    A        0      0        2 
   6  chr6_77458661     ZGre    G    A        0      0        2 
   6  chr6_77458661     ZHar    G    A        0      0        2 
   6  chr6_77458661   Sample    G    A        0      0        2 
   6  chr6_77459622     AAsi    G    A        0      0        2 
   6  chr6_77459622     AKia    G    A        0      0        2 
   6  chr6_77459622     AOna    G    A        0      0        2 
   6  chr6_77459622     ASom    G    A        0      0        2 
   6  chr6_77459622     HCab    G    A        0      0        2 
   6  chr6_77459622     HPrz    G    A        0      0        2 
   6  chr6_77459622     ZBoe    G    A        0      0        2 
   6  chr6_77459622     ZGre    G    A        1      2        2 
   6  chr6_77459622     ZHar    G    A        0      0        2 
   6  chr6_77459622   Sample    G    A        0      0        2 
   6  chr6_77459828     AAsi    G    A        0      0        2 
   6  chr6_77459828     AKia    G    A        0      0        2 
   6  chr6_77459828     AOna    G    A        0      0        2 
   6  chr6_77459828     ASom    G    A        0      0        2 
   6  chr6_77459828     HCab    G    A        0      0        2 
   6  chr6_77459828     HPrz    G    A        1      2        2 
   6  chr6_77459828     ZBoe    G    A        0      0        2 
   6  chr6_77459828     ZGre    G    A        0      0        2 
   6  chr6_77459828     ZHar    G    A        0      0        2 
   6  chr6_77459828   Sample    G    A        0      0        2 
   6  chr6_77461198     AAsi    T    C        0      0        2 
   6  chr6_77461198     AKia    T    C        0      0        2 
   6  chr6_77461198     AOna    T    C        0      0        2 
   6  chr6_77461198     ASom    T    C        0      0        2 
   6  chr6_77461198     HCab    T    C        0      0        2 
   6  chr6_77461198     HPrz    T    C        0      0        2 
   6  chr6_77461198     ZBoe    T    C        0      0        2 
   6  chr6_77461198     ZGre    T    C        0      0        2 
   6  chr6_77461198     ZHar    T    C        1      2        2 
   6  chr6_77461198   Sample    T    C        0      0        2 
   6  chr6_77469065     AAsi    T    C        0      0        2 
   6  chr6_77469065     AKia    T    C        0      0        2 
   6  chr6_77469065     AOna    T    C        0      0        2 
   6  chr6_77469065     ASom    T    C        0      0        2 
   6  chr6_77469065     HCab    T    C        1      2        2 
   6  chr6_77469065     HPrz    T    C        1      2        2 
   6  chr6_77469065     ZBoe    T    C        0      0        2 
   6  chr6_77469065     ZGre    T    C        0      0        2 
   6  chr6_77469065     ZHar    T    C        0      0        2 
   6  chr6_77469065   Sample    T    C        0      0        2 
   6  chr6_77474998     AAsi    G    A        0      0        2 
   6  chr6_77474998     AKia    G    A        1      2        2 
   6  chr6_77474998     AOna    G    A        0      0        2 
   6  chr6_77474998     ASom    G    A        0      0        2 
   6  chr6_77474998     HCab    G    A        0      0        2 
   6  chr6_77474998     HPrz    G    A        0      0        2 
   6  chr6_77474998     ZBoe    G    A        0      0        2 
   6  chr6_77474998     ZGre    G    A        0      0        2 
   6  chr6_77474998     ZHar    G    A        0      0        2 
   6  chr6_77474998   Sample    G    A        0      0        2 
   6  chr6_77477243     AAsi    C    G        0      0        2 
   6  chr6_77477243     AKia    C    G      0.5      1        2 
   6  chr6_77477243     AOna    C    G        0      0        2 
   6  chr6_77477243     ASom    C    G        0      0        2 
   6  chr6_77477243     HCab    C    G        0      0        2 
   6  chr6_77477243     HPrz    C    G        0      0        2 
   6  chr6_77477243     ZBoe    C    G        0      0        2 
   6  chr6_77477243     ZGre    C    G        0      0        2 
   6  chr6_77477243     ZHar    C    G        0      0        2 
   6  chr6_77477243   Sample    C    G        0      0        2 
   6  chr6_77477434     AAsi    C    A        0      0        2 
   6  chr6_77477434     AKia    C    A      0.5      1        2 
   6  chr6_77477434     AOna    C    A        0      0        2 
   6  chr6_77477434     ASom    C    A        0      0        2 
   6  chr6_77477434     HCab    C    A        0      0        2 
   6  chr6_77477434     HPrz    C    A        0      0        2 
   6  chr6_77477434     ZBoe    C    A        0      0        2 
   6  chr6_77477434     ZGre    C    A        0      0        2 
   6  chr6_77477434     ZHar    C    A        0      0        2 
   6  chr6_77477434   Sample    C    A        0      0        2 
   6  chr6_77479551     AAsi    C    A        0      0        2 
   6  chr6_77479551     AKia    C    A        0      0        2 
   6  chr6_77479551     AOna    C    A        0      0        2 
   6  chr6_77479551     ASom    C    A        0      0        2 
   6  chr6_77479551     HCab    C    A        1      2        2 
   6  chr6_77479551     HPrz    C    A        1      2        2 
   6  chr6_77479551     ZBoe    C    A        0      0        2 
   6  chr6_77479551     ZGre    C    A        0      0        2 
   6  chr6_77479551     ZHar    C    A        0      0        2 
   6  chr6_77479551   Sample    C    A        0      0        2 
   6  chr6_77480228     AAsi    T    A        0      0        2 
   6  chr6_77480228     AKia    T    A        0      0        2 
   6  chr6_77480228     AOna    T    A        1      2        2 
   6  chr6_77480228     ASom    T    A        0      0        2 
   6  chr6_77480228     HCab    T    A        0      0        2 
   6  chr6_77480228     HPrz    T    A        0      0        2 
   6  chr6_77480228     ZBoe    T    A        0      0        2 
   6  chr6_77480228     ZGre    T    A        0      0        2 
   6  chr6_77480228     ZHar    T    A        0      0        2 
   6  chr6_77480228   Sample    T    A        0      0        2 
   6  chr6_77481564     AAsi    C    T        0      0        2 
   6  chr6_77481564     AKia    C    T        0      0        2 
   6  chr6_77481564     AOna    C    T        0      0        2 
   6  chr6_77481564     ASom    C    T        0      0        2 
   6  chr6_77481564     HCab    C    T        0      0        2 
   6  chr6_77481564     HPrz    C    T        0      0        2 
   6  chr6_77481564     ZBoe    C    T        0      0        2 
   6  chr6_77481564     ZGre    C    T      0.5      1        2 
   6  chr6_77481564     ZHar    C    T        0      0        2 
   6  chr6_77481564   Sample    C    T        0      0        2 
   6  chr6_77481779     AAsi    T    G        0      0        2 
   6  chr6_77481779     AKia    T    G        0      0        2 
   6  chr6_77481779     AOna    T    G        0      0        2 
   6  chr6_77481779     ASom    T    G        0      0        2 
   6  chr6_77481779     HCab    T    G        1      2        2 
   6  chr6_77481779     HPrz    T    G        0      0        2 
   6  chr6_77481779     ZBoe    T    G        0      0        2 
   6  chr6_77481779     ZGre    T    G        0      0        2 
   6  chr6_77481779     ZHar    T    G        0      0        2 
   6  chr6_77481779   Sample    T    G        0      0        2 
   6  chr6_77482657     AAsi    A    C        0      0        2 
   6  chr6_77482657     AKia    A    C        0      0        2 
   6  chr6_77482657     AOna    A    C        0      0        2 
   6  chr6_77482657     ASom    A    C        0      0        2 
   6  chr6_77482657     HCab    A    C        0      0        2 
   6  chr6_77482657     HPrz    A    C        0      0        2 
   6  chr6_77482657     ZBoe    A    C        0      0        2 
   6  chr6_77482657     ZGre    A    C        0      0        2 
   6  chr6_77482657     ZHar    A    C      0.5      1        2 
   6  chr6_77482657   Sample    A    C        0      0        2 
   6  chr6_77484794     AAsi    C    T        0      0        2 
   6  chr6_77484794     AKia    C    T        0      0        2 
   6  chr6_77484794     AOna    C    T        0      0        2 
   6  chr6_77484794     ASom    C    T        0      0        2 
   6  chr6_77484794     HCab    C    T        0      0        2 
   6  chr6_77484794     HPrz    C    T      0.5      1        2 
   6  chr6_77484794     ZBoe    C    T        0      0        2 
   6  chr6_77484794     ZGre    C    T        0      0        2 
   6  chr6_77484794     ZHar    C    T        0      0        2 
   6  chr6_77484794   Sample    C    T        0      0        2 
   6  chr6_77487581     AAsi    T    A        0      0        2 
   6  chr6_77487581     AKia    T    A        0      0        2 
   6  chr6_77487581     AOna    T    A        0      0        2 
   6  chr6_77487581     ASom    T    A        0      0        2 
   6  chr6_77487581     HCab    T    A        0      0        2 
   6  chr6_77487581     HPrz    T    A      0.5      1        2 
   6  chr6_77487581     ZBoe    T    A        0      0        2 
   6  chr6_77487581     ZGre    T    A        0      0        2 
   6  chr6_77487581     ZHar    T    A        0      0        2 
   6  chr6_77487581   Sample    T    A        0      0        2 
   6  chr6_77494254     AAsi    T    C        0      0        2 
   6  chr6_77494254     AKia    T    C        1      2        2 
   6  chr6_77494254     AOna    T    C        0      0        2 
   6  chr6_77494254     ASom    T    C        0      0        2 
   6  chr6_77494254     HCab    T    C        0      0        2 
   6  chr6_77494254     HPrz    T    C        0      0        2 
   6  chr6_77494254     ZBoe    T    C        0      0        2 
   6  chr6_77494254     ZGre    T    C        0      0        2 
   6  chr6_77494254     ZHar    T    C        0      0        2 
   6  chr6_77494254   Sample    T    C        0      0        2 
   6  chr6_77497658     AAsi    G    A        0      0        2 
   6  chr6_77497658     AKia    G    A        0      0        2 
   6  chr6_77497658     AOna    G    A        0      0        2 
   6  chr6_77497658     ASom    G    A        0      0        2 
   6  chr6_77497658     HCab    G    A        1      2        2 
   6  chr6_77497658     HPrz    G    A      0.5      1        2 
   6  chr6_77497658     ZBoe    G    A        0      0        2 
   6  chr6_77497658     ZGre    G    A        0      0        2 
   6  chr6_77497658     ZHar    G    A        0      0        2 
   6  chr6_77497658   Sample    G    A        0      0        2 
   6  chr6_77499559     AAsi    A    G        0      0        2 
   6  chr6_77499559     AKia    A    G        0      0        2 
   6  chr6_77499559     AOna    A    G        0      0        2 
   6  chr6_77499559     ASom    A    G        0      0        2 
   6  chr6_77499559     HCab    A    G        0      0        2 
   6  chr6_77499559     HPrz    A    G        0      0        2 
   6  chr6_77499559     ZBoe    A    G      0.5      1        2 
   6  chr6_77499559     ZGre    A    G        0      0        2 
   6  chr6_77499559     ZHar    A    G        0      0        2 
   6  chr6_77499559   Sample    A    G        0      0        2 
   6  chr6_77512803     AAsi    A    G        0      0        2 
   6  chr6_77512803     AKia    A    G        0      0        2 
   6  chr6_77512803     AOna    A    G        0      0        2 
   6  chr6_77512803     ASom    A    G        0      0        2 
   6  chr6_77512803     HCab    A    G        0      0        2 
   6  chr6_77512803     HPrz    A    G        1      2        2 
   6  chr6_77512803     ZBoe    A    G        0      0        2 
   6  chr6_77512803     ZGre    A    G        0      0        2 
   6  chr6_77512803     ZHar    A    G        0      0        2 
   6  chr6_77512803   Sample    A    G        0      0        2 
   6  chr6_77516950     AAsi    A    T        0      0        2 
   6  chr6_77516950     AKia    A    T        0      0        2 
   6  chr6_77516950     AOna    A    T        0      0        2 
   6  chr6_77516950     ASom    A    T        0      0        2 
   6  chr6_77516950     HCab    A    T        0      0        2 
   6  chr6_77516950     HPrz    A    T        0      0        2 
   6  chr6_77516950     ZBoe    A    T      0.5      1        2 
   6  chr6_77516950     ZGre    A    T        0      0        2 
   6  chr6_77516950     ZHar    A    T        0      0        2 
   6  chr6_77516950   Sample    A    T        0      0        2 
   6  chr6_77527582     AAsi    C    T        0      0        2 
   6  chr6_77527582     AKia    C    T        0      0        2 
   6  chr6_77527582     AOna    C    T        0      0        2 
   6  chr6_77527582     ASom    C    T        0      0        2 
   6  chr6_77527582     HCab    C    T        1      2        2 
   6  chr6_77527582     HPrz    C    T        1      2        2 
   6  chr6_77527582     ZBoe    C    T        0      0        2 
   6  chr6_77527582     ZGre    C    T        0      0        2 
   6  chr6_77527582     ZHar    C    T        0      0        2 
   6  chr6_77527582   Sample    C    T        0      0        2 
   6  chr6_77530637     AAsi    A    G        1      2        2 
   6  chr6_77530637     AKia    A    G        0      0        2 
   6  chr6_77530637     AOna    A    G        0      0        2 
   6  chr6_77530637     ASom    A    G        0      0        2 
   6  chr6_77530637     HCab    A    G        0      0        2 
   6  chr6_77530637     HPrz    A    G        0      0        2 
   6  chr6_77530637     ZBoe    A    G        0      0        2 
   6  chr6_77530637     ZGre    A    G        0      0        2 
   6  chr6_77530637     ZHar    A    G        0      0        2 
   6  chr6_77530637   Sample    A    G        1      2        2 
   6  chr6_77543460     AAsi    T    C        0      0        2 
   6  chr6_77543460     AKia    T    C        1      2        2 
   6  chr6_77543460     AOna    T    C        0      0        2 
   6  chr6_77543460     ASom    T    C        0      0        2 
   6  chr6_77543460     HCab    T    C        0      0        2 
   6  chr6_77543460     HPrz    T    C        0      0        2 
   6  chr6_77543460     ZBoe    T    C        0      0        2 
   6  chr6_77543460     ZGre    T    C        0      0        2 
   6  chr6_77543460     ZHar    T    C        0      0        2 
   6  chr6_77543460   Sample    T    C        0      0        2 
   6  chr6_77546733     AAsi    G    C        0      0        2 
   6  chr6_77546733     AKia    G    C        1      2        2 
   6  chr6_77546733     AOna    G    C        0      0        2 
   6  chr6_77546733     ASom    G    C        0      0        2 
   6  chr6_77546733     HCab    G    C        0      0        2 
   6  chr6_77546733     HPrz    G    C        0      0        2 
   6  chr6_77546733     ZBoe    G    C        0      0        2 
   6  chr6_77546733     ZGre    G    C        0      0        2 
   6  chr6_77546733     ZHar    G    C        0      0        2 
   6  chr6_77546733   Sample    G    C        0      0        2 
   6  chr6_77566079     AAsi    A    G        0      0        2 
   6  chr6_77566079     AKia    A    G        0      0        2 
   6  chr6_77566079     AOna    A    G        0      0        2 
   6  chr6_77566079     ASom    A    G        0      0        2 
   6  chr6_77566079     HCab    A    G        1      2        2 
   6  chr6_77566079     HPrz    A    G        1      2        2 
   6  chr6_77566079     ZBoe    A    G        0      0        2 
   6  chr6_77566079     ZGre    A    G        0      0        2 
   6  chr6_77566079     ZHar    A    G        0      0        2 
   6  chr6_77566079   Sample    A    G        0      0        2 
   6  chr6_77566652     AAsi    C    T        0      0        2 
   6  chr6_77566652     AKia    C    T        0      0        2 
   6  chr6_77566652     AOna    C    T        0      0        2 
   6  chr6_77566652     ASom    C    T        0      0        2 
   6  chr6_77566652     HCab    C    T        1      2        2 
   6  chr6_77566652     HPrz    C    T        1      2        2 
   6  chr6_77566652     ZBoe    C    T        0      0        2 
   6  chr6_77566652     ZGre    C    T        0      0        2 
   6  chr6_77566652     ZHar    C    T        0      0        2 
   6  chr6_77566652   Sample    C    T        0      0        2 
   6  chr6_77568154     AAsi    C    T        0      0        2 
   6  chr6_77568154     AKia    C    T        0      0        2 
   6  chr6_77568154     AOna    C    T        0      0        2 
   6  chr6_77568154     ASom    C    T        0      0        2 
   6  chr6_77568154     HCab    C    T        0      0        2 
   6  chr6_77568154     HPrz    C    T        0      0        2 
   6  chr6_77568154     ZBoe    C    T        0      0        2 
   6  chr6_77568154     ZGre    C    T      0.5      1        2 
   6  chr6_77568154     ZHar    C    T        0      0        2 
   6  chr6_77568154   Sample    C    T        0      0        2 
   6  chr6_77585891     AAsi    G    A        0      0        2 
   6  chr6_77585891     AKia    G    A        0      0        2 
   6  chr6_77585891     AOna    G    A        0      0        2 
   6  chr6_77585891     ASom    G    A        0      0        2 
   6  chr6_77585891     HCab    G    A        1      2        2 
   6  chr6_77585891     HPrz    G    A        1      2        2 
   6  chr6_77585891     ZBoe    G    A        0      0        2 
   6  chr6_77585891     ZGre    G    A        0      0        2 
   6  chr6_77585891     ZHar    G    A        0      0        2 
   6  chr6_77585891   Sample    G    A        0      0        2 
   6  chr6_77588840     AAsi    C    T        1      2        2 
   6  chr6_77588840     AKia    C    T        0      0        2 
   6  chr6_77588840     AOna    C    T        0      0        2 
   6  chr6_77588840     ASom    C    T        1      2        2 
   6  chr6_77588840     HCab    C    T        0      0        2 
   6  chr6_77588840     HPrz    C    T        0      0        2 
   6  chr6_77588840     ZBoe    C    T        0      0        2 
   6  chr6_77588840     ZGre    C    T        0      0        2 
   6  chr6_77588840     ZHar    C    T        0      0        2 
   6  chr6_77588840   Sample    C    T        1      2        2 
   6  chr6_77610377     AAsi    A    G        0      0        2 
   6  chr6_77610377     AKia    A    G        0      0        2 
   6  chr6_77610377     AOna    A    G        0      0        2 
   6  chr6_77610377     ASom    A    G        0      0        2 
   6  chr6_77610377     HCab    A    G        1      2        2 
   6  chr6_77610377     HPrz    A    G        1      2        2 
   6  chr6_77610377     ZBoe    A    G        0      0        2 
   6  chr6_77610377     ZGre    A    G        0      0        2 
   6  chr6_77610377     ZHar    A    G        0      0        2 
   6  chr6_77610377   Sample    A    G        0      0        2 
   6  chr6_77611287     AAsi    A    G        0      0        2 
   6  chr6_77611287     AKia    A    G        0      0        2 
   6  chr6_77611287     AOna    A    G        0      0        2 
   6  chr6_77611287     ASom    A    G        0      0        2 
   6  chr6_77611287     HCab    A    G        0      0        2 
   6  chr6_77611287     HPrz    A    G        0      0        2 
   6  chr6_77611287     ZBoe    A    G      0.5      1        2 
   6  chr6_77611287     ZGre    A    G        0      0        2 
   6  chr6_77611287     ZHar    A    G        0      0        2 
   6  chr6_77611287   Sample    A    G        0      0        2 
   6  chr6_77621162     AAsi    C    T        0      0        2 
   6  chr6_77621162     AKia    C    T        0      0        2 
   6  chr6_77621162     AOna    C    T        0      0        2 
   6  chr6_77621162     ASom    C    T        0      0        2 
   6  chr6_77621162     HCab    C    T        1      2        2 
   6  chr6_77621162     HPrz    C    T        1      2        2 
   6  chr6_77621162     ZBoe    C    T        0      0        2 
   6  chr6_77621162     ZGre    C    T        0      0        2 
   6  chr6_77621162     ZHar    C    T        0      0        2 
   6  chr6_77621162   Sample    C    T        0      0        2 
   6  chr6_77622705     AAsi    C    T        1      2        2 
   6  chr6_77622705     AKia    C    T        0      0        2 
   6  chr6_77622705     AOna    C    T        0      0        2 
   6  chr6_77622705     ASom    C    T        0      0        2 
   6  chr6_77622705     HCab    C    T        0      0        2 
   6  chr6_77622705     HPrz    C    T        0      0        2 
   6  chr6_77622705     ZBoe    C    T        0      0        2 
   6  chr6_77622705     ZGre    C    T        0      0        2 
   6  chr6_77622705     ZHar    C    T        0      0        2 
   6  chr6_77622705   Sample    C    T        1      2        2 
   6  chr6_77623577     AAsi    G    T        0      0        2 
   6  chr6_77623577     AKia    G    T        0      0        2 
   6  chr6_77623577     AOna    G    T        0      0        2 
   6  chr6_77623577     ASom    G    T        0      0        2 
   6  chr6_77623577     HCab    G    T        1      2        2 
   6  chr6_77623577     HPrz    G    T        1      2        2 
   6  chr6_77623577     ZBoe    G    T        0      0        2 
   6  chr6_77623577     ZGre    G    T        0      0        2 
   6  chr6_77623577     ZHar    G    T        0      0        2 
   6  chr6_77623577   Sample    G    T        0      0        2 
   6  chr6_77628290     AAsi    C    T        0      0        2 
   6  chr6_77628290     AKia    C    T        0      0        2 
   6  chr6_77628290     AOna    C    T        0      0        2 
   6  chr6_77628290     ASom    C    T        0      0        2 
   6  chr6_77628290     HCab    C    T        1      2        2 
   6  chr6_77628290     HPrz    C    T        1      2        2 
   6  chr6_77628290     ZBoe    C    T        0      0        2 
   6  chr6_77628290     ZGre    C    T        0      0        2 
   6  chr6_77628290     ZHar    C    T        0      0        2 
   6  chr6_77628290   Sample    C    T        0      0        2 
   6  chr6_77634237     AAsi    A    G        0      0        2 
   6  chr6_77634237     AKia    A    G        0      0        2 
   6  chr6_77634237     AOna    A    G        1      2        2 
   6  chr6_77634237     ASom    A    G        0      0        2 
   6  chr6_77634237     HCab    A    G        0      0        2 
   6  chr6_77634237     HPrz    A    G        0      0        2 
   6  chr6_77634237     ZBoe    A    G        0      0        2 
   6  chr6_77634237     ZGre    A    G        0      0        2 
   6  chr6_77634237     ZHar    A    G        0      0        2 
   6  chr6_77634237   Sample    A    G        0      0        2 
   6  chr6_77636004     AAsi    C    G        0      0        2 
   6  chr6_77636004     AKia    C    G        0      0        2 
   6  chr6_77636004     AOna    C    G        0      0        2 
   6  chr6_77636004     ASom    C    G        0      0        2 
   6  chr6_77636004     HCab    C    G        1      2        2 
   6  chr6_77636004     HPrz    C    G        0      0        2 
   6  chr6_77636004     ZBoe    C    G        0      0        2 
   6  chr6_77636004     ZGre    C    G        0      0        2 
   6  chr6_77636004     ZHar    C    G        0      0        2 
   6  chr6_77636004   Sample    C    G        0      0        2 
   6  chr6_77636417     AAsi    A    G        0      0        2 
   6  chr6_77636417     AKia    A    G        1      2        2 
   6  chr6_77636417     AOna    A    G        0      0        2 
   6  chr6_77636417     ASom    A    G        0      0        2 
   6  chr6_77636417     HCab    A    G        0      0        2 
   6  chr6_77636417     HPrz    A    G        0      0        2 
   6  chr6_77636417     ZBoe    A    G        0      0        2 
   6  chr6_77636417     ZGre    A    G        0      0        2 
   6  chr6_77636417     ZHar    A    G        0      0        2 
   6  chr6_77636417   Sample    A    G        0      0        2 
   6  chr6_77637635     AAsi    T    C        0      0        2 
   6  chr6_77637635     AKia    T    C        0      0        2 
   6  chr6_77637635     AOna    T    C        0      0        2 
   6  chr6_77637635     ASom    T    C        0      0        2 
   6  chr6_77637635     HCab    T    C        0      0        2 
   6  chr6_77637635     HPrz    T    C        0      0        2 
   6  chr6_77637635     ZBoe    T    C      0.5      1        2 
   6  chr6_77637635     ZGre    T    C        0      0        2 
   6  chr6_77637635     ZHar    T    C        0      0        2 
   6  chr6_77637635   Sample    T    C        0      0        2 
   6  chr6_77638655     AAsi    T    C        0      0        2 
   6  chr6_77638655     AKia    T    C        0      0        2 
   6  chr6_77638655     AOna    T    C        0      0        2 
   6  chr6_77638655     ASom    T    C        0      0        2 
   6  chr6_77638655     HCab    T    C        1      2        2 
   6  chr6_77638655     HPrz    T    C        0      0        2 
   6  chr6_77638655     ZBoe    T    C        0      0        2 
   6  chr6_77638655     ZGre    T    C        0      0        2 
   6  chr6_77638655     ZHar    T    C        0      0        2 
   6  chr6_77638655   Sample    T    C        0      0        2 
   6  chr6_77651266     AAsi    G    A        0      0        2 
   6  chr6_77651266     AKia    G    A        1      2        2 
   6  chr6_77651266     AOna    G    A        1      2        2 
   6  chr6_77651266     ASom    G    A        0      0        2 
   6  chr6_77651266     HCab    G    A        0      0        2 
   6  chr6_77651266     HPrz    G    A        0      0        2 
   6  chr6_77651266     ZBoe    G    A        0      0        2 
   6  chr6_77651266     ZGre    G    A        0      0        2 
   6  chr6_77651266     ZHar    G    A        0      0        2 
   6  chr6_77651266   Sample    G    A        0      0        2 
   6  chr6_77651548     AAsi    A    G        0      0        2 
   6  chr6_77651548     AKia    A    G        1      2        2 
   6  chr6_77651548     AOna    A    G        1      2        2 
   6  chr6_77651548     ASom    A    G        0      0        2 
   6  chr6_77651548     HCab    A    G        1      2        2 
   6  chr6_77651548     HPrz    A    G        0      0        2 
   6  chr6_77651548     ZBoe    A    G        0      0        2 
   6  chr6_77651548     ZGre    A    G        0      0        2 
   6  chr6_77651548     ZHar    A    G        0      0        2 
   6  chr6_77651548   Sample    A    G        0      0        2 
   6  chr6_77652274     AAsi    T    C        0      0        2 
   6  chr6_77652274     AKia    T    C        0      0        2 
   6  chr6_77652274     AOna    T    C        0      0        2 
   6  chr6_77652274     ASom    T    C        0      0        2 
   6  chr6_77652274     HCab    T    C        1      2        2 
   6  chr6_77652274     HPrz    T    C        0      0        2 
   6  chr6_77652274     ZBoe    T    C        0      0        2 
   6  chr6_77652274     ZGre    T    C        0      0        2 
   6  chr6_77652274     ZHar    T    C        0      0        2 
   6  chr6_77652274   Sample    T    C        0      0        2 
   6  chr6_77660077     AAsi    G    A        0      0        2 
   6  chr6_77660077     AKia    G    A        1      2        2 
   6  chr6_77660077     AOna    G    A        1      2        2 
   6  chr6_77660077     ASom    G    A        0      0        2 
   6  chr6_77660077     HCab    G    A        0      0        2 
   6  chr6_77660077     HPrz    G    A        0      0        2 
   6  chr6_77660077     ZBoe    G    A        0      0        2 
   6  chr6_77660077     ZGre    G    A        0      0        2 
   6  chr6_77660077     ZHar    G    A        0      0        2 
   6  chr6_77660077   Sample    G    A        0      0        2 
   6  chr6_77677493     AAsi    A    G        0      0        2 
   6  chr6_77677493     AKia    A    G        0      0        2 
   6  chr6_77677493     AOna    A    G        0      0        2 
   6  chr6_77677493     ASom    A    G        0      0        2 
   6  chr6_77677493     HCab    A    G        1      2        2 
   6  chr6_77677493     HPrz    A    G        1      2        2 
   6  chr6_77677493     ZBoe    A    G        0      0        2 
   6  chr6_77677493     ZGre    A    G        0      0        2 
   6  chr6_77677493     ZHar    A    G        0      0        2 
   6  chr6_77677493   Sample    A    G        0      0        2 
   6  chr6_77686896     AAsi    A    T        1      2        2 
   6  chr6_77686896     AKia    A    T        0      0        2 
   6  chr6_77686896     AOna    A    T        0      0        2 
   6  chr6_77686896     ASom    A    T        0      0        2 
   6  chr6_77686896     HCab    A    T        0      0        2 
   6  chr6_77686896     HPrz    A    T        0      0        2 
   6  chr6_77686896     ZBoe    A    T        0      0        2 
   6  chr6_77686896     ZGre    A    T        0      0        2 
   6  chr6_77686896     ZHar    A    T        0      0        2 
   6  chr6_77686896   Sample    A    T        0      0        2 
   6  chr6_77687074     AAsi    G    A        0      0        2 
   6  chr6_77687074     AKia    G    A        0      0        2 
   6  chr6_77687074     AOna    G    A        0      0        2 
   6  chr6_77687074     ASom    G    A        0      0        2 
   6  chr6_77687074     HCab    G    A        0      0        2 
   6  chr6_77687074     HPrz    G    A        0      0        2 
   6  chr6_77687074     ZBoe    G    A      0.5      1        2 
   6  chr6_77687074     ZGre    G    A        0      0        2 
   6  chr6_77687074     ZHar    G    A        0      0        2 
   6  chr6_77687074   Sample    G    A        0      0        2 
   6  chr6_77689731     AAsi    G    A        0      0        2 
   6  chr6_77689731     AKia    G    A        0      0        2 
   6  chr6_77689731     AOna    G    A        0      0        2 
   6  chr6_77689731     ASom    G    A        0      0        2 
   6  chr6_77689731     HCab    G    A        1      2        2 
   6  chr6_77689731     HPrz    G    A        1      2        2 
   6  chr6_77689731     ZBoe    G    A        0      0        2 
   6  chr6_77689731     ZGre    G    A        0      0        2 
   6  chr6_77689731     ZHar    G    A        0      0        2 
   6  chr6_77689731   Sample    G    A        0      0        2 
   6  chr6_77690179     AAsi    G    A        0      0        2 
   6  chr6_77690179     AKia    G    A        0      0        2 
   6  chr6_77690179     AOna    G    A        0      0        2 
   6  chr6_77690179     ASom    G    A        0      0        2 
   6  chr6_77690179     HCab    G    A        0      0        2 
   6  chr6_77690179     HPrz    G    A        0      0        2 
   6  chr6_77690179     ZBoe    G    A        0      0        2 
   6  chr6_77690179     ZGre    G    A      0.5      1        2 
   6  chr6_77690179     ZHar    G    A        0      0        2 
   6  chr6_77690179   Sample    G    A        0      0        2 
   6  chr6_77691583     AAsi    C    G        0      0        2 
   6  chr6_77691583     AKia    C    G        0      0        2 
   6  chr6_77691583     AOna    C    G        0      0        2 
   6  chr6_77691583     ASom    C    G        0      0        2 
   6  chr6_77691583     HCab    C    G        0      0        2 
   6  chr6_77691583     HPrz    C    G        0      0        2 
   6  chr6_77691583     ZBoe    C    G        0      0        2 
   6  chr6_77691583     ZGre    C    G        0      0        2 
   6  chr6_77691583     ZHar    C    G      0.5      1        2 
   6  chr6_77691583   Sample    C    G        0      0        2 
   6  chr6_77697749     AAsi    T    C        0      0        2 
   6  chr6_77697749     AKia    T    C        0      0        2 
   6  chr6_77697749     AOna    T    C        0      0        2 
   6  chr6_77697749     ASom    T    C        0      0        2 
   6  chr6_77697749     HCab    T    C        0      0        2 
   6  chr6_77697749     HPrz    T    C        0      0        2 
   6  chr6_77697749     ZBoe    T    C        0      0        2 
   6  chr6_77697749     ZGre    T    C      0.5      1        2 
   6  chr6_77697749     ZHar    T    C        0      0        2 
   6  chr6_77697749   Sample    T    C        0      0        2 
   6  chr6_77697778     AAsi    C    G        0      0        2 
   6  chr6_77697778     AKia    C    G      0.5      1        2 
   6  chr6_77697778     AOna    C    G        0      0        2 
   6  chr6_77697778     ASom    C    G        0      0        2 
   6  chr6_77697778     HCab    C    G        0      0        2 
   6  chr6_77697778     HPrz    C    G        0      0        2 
   6  chr6_77697778     ZBoe    C    G        0      0        2 
   6  chr6_77697778     ZGre    C    G        0      0        2 
   6  chr6_77697778     ZHar    C    G        0      0        2 
   6  chr6_77697778   Sample    C    G        0      0        2 
   6  chr6_77711633     AAsi    C    G        0      0        2 
   6  chr6_77711633     AKia    C    G        0      0        2 
   6  chr6_77711633     AOna    C    G        0      0        2 
   6  chr6_77711633     ASom    C    G        0      0        2 
   6  chr6_77711633     HCab    C    G        1      2        2 
   6  chr6_77711633     HPrz    C    G        1      2        2 
   6  chr6_77711633     ZBoe    C    G        0      0        2 
   6  chr6_77711633     ZGre    C    G        0      0        2 
   6  chr6_77711633     ZHar    C    G        0      0        2 
   6  chr6_77711633   Sample    C    G        0      0        2 
   6  chr6_77713271     AAsi    G    A        0      0        2 
   6  chr6_77713271     AKia    G    A        0      0        2 
   6  chr6_77713271     AOna    G    A        0      0        2 
   6  chr6_77713271     ASom    G    A        0      0        2 
   6  chr6_77713271     HCab    G    A        1      2        2 
   6  chr6_77713271     HPrz    G    A        1      2        2 
   6  chr6_77713271     ZBoe    G    A        0      0        2 
   6  chr6_77713271     ZGre    G    A        0      0        2 
   6  chr6_77713271     ZHar    G    A        0      0        2 
   6  chr6_77713271   Sample    G    A        0      0        2 
   6  chr6_77719745     AAsi    C    A        0      0        2 
   6  chr6_77719745     AKia    C    A        0      0        2 
   6  chr6_77719745     AOna    C    A        0      0        2 
   6  chr6_77719745     ASom    C    A        0      0        2 
   6  chr6_77719745     HCab    C    A        0      0        2 
   6  chr6_77719745     HPrz    C    A        0      0        2 
   6  chr6_77719745     ZBoe    C    A      0.5      1        2 
   6  chr6_77719745     ZGre    C    A        0      0        2 
   6  chr6_77719745     ZHar    C    A        0      0        2 
   6  chr6_77719745   Sample    C    A        0      0        2 
   6  chr6_77722043     AAsi    T    G        0      0        2 
   6  chr6_77722043     AKia    T    G      0.5      1        2 
   6  chr6_77722043     AOna    T    G        1      2        2 
   6  chr6_77722043     ASom    T    G        0      0        2 
   6  chr6_77722043     HCab    T    G        0      0        2 
   6  chr6_77722043     HPrz    T    G        0      0        2 
   6  chr6_77722043     ZBoe    T    G        0      0        2 
   6  chr6_77722043     ZGre    T    G        0      0        2 
   6  chr6_77722043     ZHar    T    G        0      0        2 
   6  chr6_77722043   Sample    T    G        0      0        2 
   6  chr6_77722647     AAsi    A    G        1      2        2 
   6  chr6_77722647     AKia    A    G        0      0        2 
   6  chr6_77722647     AOna    A    G        0      0        2 
   6  chr6_77722647     ASom    A    G        1      2        2 
   6  chr6_77722647     HCab    A    G        0      0        2 
   6  chr6_77722647     HPrz    A    G        0      0        2 
   6  chr6_77722647     ZBoe    A    G        0      0        2 
   6  chr6_77722647     ZGre    A    G        0      0        2 
   6  chr6_77722647     ZHar    A    G        0      0        2 
   6  chr6_77722647   Sample    A    G        1      2        2 
   6  chr6_77728055     AAsi    G    A        0      0        2 
   6  chr6_77728055     AKia    G    A        0      0        2 
   6  chr6_77728055     AOna    G    A        0      0        2 
   6  chr6_77728055     ASom    G    A        0      0        2 
   6  chr6_77728055     HCab    G    A        0      0        2 
   6  chr6_77728055     HPrz    G    A        0      0        2 
   6  chr6_77728055     ZBoe    G    A        1      2        2 
   6  chr6_77728055     ZGre    G    A        0      0        2 
   6  chr6_77728055     ZHar    G    A        0      0        2 
   6  chr6_77728055   Sample    G    A        0      0        2 
   6  chr6_77728102     AAsi    G    T        0      0        2 
   6  chr6_77728102     AKia    G    T        0      0        2 
   6  chr6_77728102     AOna    G    T        0      0        2 
   6  chr6_77728102     ASom    G    T        0      0        2 
   6  chr6_77728102     HCab    G    T        1      2        2 
   6  chr6_77728102     HPrz    G    T        0      0        2 
   6  chr6_77728102     ZBoe    G    T        0      0        2 
   6  chr6_77728102     ZGre    G    T        0      0        2 
   6  chr6_77728102     ZHar    G    T        0      0        2 
   6  chr6_77728102   Sample    G    T        0      0        2 
   6  chr6_77748818     AAsi    G    A        0      0        2 
   6  chr6_77748818     AKia    G    A        0      0        2 
   6  chr6_77748818     AOna    G    A        0      0        2 
   6  chr6_77748818     ASom    G    A        0      0        2 
   6  chr6_77748818     HCab    G    A        0      0        2 
   6  chr6_77748818     HPrz    G    A        0      0        2 
   6  chr6_77748818     ZBoe    G    A        0      0        2 
   6  chr6_77748818     ZGre    G    A        0      0        2 
   6  chr6_77748818     ZHar    G    A      0.5      1        2 
   6  chr6_77748818   Sample    G    A        0      0        2 
   6  chr6_77753792     AAsi    T    C        0      0        2 
   6  chr6_77753792     AKia    T    C        0      0        2 
   6  chr6_77753792     AOna    T    C        0      0        2 
   6  chr6_77753792     ASom    T    C        0      0        2 
   6  chr6_77753792     HCab    T    C        0      0        2 
   6  chr6_77753792     HPrz    T    C        0      0        2 
   6  chr6_77753792     ZBoe    T    C      0.5      1        2 
   6  chr6_77753792     ZGre    T    C        0      0        2 
   6  chr6_77753792     ZHar    T    C        0      0        2 
   6  chr6_77753792   Sample    T    C        0      0        2 
   6  chr6_77763708     AAsi    C    A        0      0        2 
   6  chr6_77763708     AKia    C    A        0      0        2 
   6  chr6_77763708     AOna    C    A        0      0        2 
   6  chr6_77763708     ASom    C    A        0      0        2 
   6  chr6_77763708     HCab    C    A        0      0        2 
   6  chr6_77763708     HPrz    C    A        0      0        2 
   6  chr6_77763708     ZBoe    C    A        0      0        2 
   6  chr6_77763708     ZGre    C    A        0      0        2 
   6  chr6_77763708     ZHar    C    A        1      2        2 
   6  chr6_77763708   Sample    C    A        0      0        2 
   6  chr6_77763940     AAsi    A    G        0      0        2 
   6  chr6_77763940     AKia    A    G        1      2        2 
   6  chr6_77763940     AOna    A    G        1      2        2 
   6  chr6_77763940     ASom    A    G        0      0        2 
   6  chr6_77763940     HCab    A    G        0      0        2 
   6  chr6_77763940     HPrz    A    G        0      0        2 
   6  chr6_77763940     ZBoe    A    G        0      0        2 
   6  chr6_77763940     ZGre    A    G        0      0        2 
   6  chr6_77763940     ZHar    A    G        0      0        2 
   6  chr6_77763940   Sample    A    G        0      0        2 
   6  chr6_77766998     AAsi    C    T        0      0        2 
   6  chr6_77766998     AKia    C    T        1      2        2 
   6  chr6_77766998     AOna    C    T        1      2        2 
   6  chr6_77766998     ASom    C    T        0      0        2 
   6  chr6_77766998     HCab    C    T        0      0        2 
   6  chr6_77766998     HPrz    C    T        0      0        2 
   6  chr6_77766998     ZBoe    C    T        0      0        2 
   6  chr6_77766998     ZGre    C    T        0      0        2 
   6  chr6_77766998     ZHar    C    T        0      0        2 
   6  chr6_77766998   Sample    C    T        0      0        2 
   6  chr6_77772120     AAsi    C    A        0      0        2 
   6  chr6_77772120     AKia    C    A        0      0        2 
   6  chr6_77772120     AOna    C    A        0      0        2 
   6  chr6_77772120     ASom    C    A        0      0        2 
   6  chr6_77772120     HCab    C    A        1      2        2 
   6  chr6_77772120     HPrz    C    A        1      2        2 
   6  chr6_77772120     ZBoe    C    A        0      0        2 
   6  chr6_77772120     ZGre    C    A        0      0        2 
   6  chr6_77772120     ZHar    C    A        0      0        2 
   6  chr6_77772120   Sample    C    A        0      0        2 
   6  chr6_77781645     AAsi    G    T        0      0        2 
   6  chr6_77781645     AKia    G    T        0      0        2 
   6  chr6_77781645     AOna    G    T        0      0        2 
   6  chr6_77781645     ASom    G    T        0      0        2 
   6  chr6_77781645     HCab    G    T        0      0        2 
   6  chr6_77781645     HPrz    G    T        0      0        2 
   6  chr6_77781645     ZBoe    G    T        0      0        2 
   6  chr6_77781645     ZGre    G    T        1      2        2 
   6  chr6_77781645     ZHar    G    T        0      0        2 
   6  chr6_77781645   Sample    G    T        0      0        2 
   6  chr6_77782873     AAsi    G    T        1      2        2 
   6  chr6_77782873     AKia    G    T        0      0        2 
   6  chr6_77782873     AOna    G    T        0      0        2 
   6  chr6_77782873     ASom    G    T        1      2        2 
   6  chr6_77782873     HCab    G    T        1      2        2 
   6  chr6_77782873     HPrz    G    T        1      2        2 
   6  chr6_77782873     ZBoe    G    T        0      0        2 
   6  chr6_77782873     ZGre    G    T        0      0        2 
   6  chr6_77782873     ZHar    G    T        0      0        2 
   6  chr6_77782873   Sample    G    T        1      2        2 
   6  chr6_77783871     AAsi    G    A        0      0        2 
   6  chr6_77783871     AKia    G    A        0      0        2 
   6  chr6_77783871     AOna    G    A        0      0        2 
   6  chr6_77783871     ASom    G    A        0      0        2 
   6  chr6_77783871     HCab    G    A        0      0        2 
   6  chr6_77783871     HPrz    G    A        0      0        2 
   6  chr6_77783871     ZBoe    G    A        0      0        2 
   6  chr6_77783871     ZGre    G    A        1      2        2 
   6  chr6_77783871     ZHar    G    A        0      0        2 
   6  chr6_77783871   Sample    G    A        0      0        2 
   6  chr6_77785364     AAsi    T    C        0      0        2 
   6  chr6_77785364     AKia    T    C        1      2        2 
   6  chr6_77785364     AOna    T    C        0      0        2 
   6  chr6_77785364     ASom    T    C        0      0        2 
   6  chr6_77785364     HCab    T    C        0      0        2 
   6  chr6_77785364     HPrz    T    C        0      0        2 
   6  chr6_77785364     ZBoe    T    C        0      0        2 
   6  chr6_77785364     ZGre    T    C        0      0        2 
   6  chr6_77785364     ZHar    T    C        0      0        2 
   6  chr6_77785364   Sample    T    C        0      0        2 
   6  chr6_77785782     AAsi    G    A        0      0        2 
   6  chr6_77785782     AKia    G    A        0      0        2 
   6  chr6_77785782     AOna    G    A        0      0        2 
   6  chr6_77785782     ASom    G    A        0      0        2 
   6  chr6_77785782     HCab    G    A        1      2        2 
   6  chr6_77785782     HPrz    G    A        1      2        2 
   6  chr6_77785782     ZBoe    G    A        0      0        2 
   6  chr6_77785782     ZGre    G    A        0      0        2 
   6  chr6_77785782     ZHar    G    A        0      0        2 
   6  chr6_77785782   Sample    G    A        0      0        2 
   6  chr6_77788103     AAsi    A    G        0      0        2 
   6  chr6_77788103     AKia    A    G        0      0        2 
   6  chr6_77788103     AOna    A    G        0      0        2 
   6  chr6_77788103     ASom    A    G        0      0        2 
   6  chr6_77788103     HCab    A    G        1      2        2 
   6  chr6_77788103     HPrz    A    G        1      2        2 
   6  chr6_77788103     ZBoe    A    G        0      0        2 
   6  chr6_77788103     ZGre    A    G        1      2        2 
   6  chr6_77788103     ZHar    A    G        0      0        2 
   6  chr6_77788103   Sample    A    G        0      0        2 
   6  chr6_77792154     AAsi    A    G        0      0        2 
   6  chr6_77792154     AKia    A    G        0      0        2 
   6  chr6_77792154     AOna    A    G        0      0        2 
   6  chr6_77792154     ASom    A    G        0      0        2 
   6  chr6_77792154     HCab    A    G        0      0        2 
   6  chr6_77792154     HPrz    A    G        0      0        2 
   6  chr6_77792154     ZBoe    A    G        0      0        2 
   6  chr6_77792154     ZGre    A    G        0      0        2 
   6  chr6_77792154     ZHar    A    G        1      2        2 
   6  chr6_77792154   Sample    A    G        0      0        2 
   6  chr6_77792393     AAsi    G    A        0      0        2 
   6  chr6_77792393     AKia    G    A        0      0        2 
   6  chr6_77792393     AOna    G    A        0      0        2 
   6  chr6_77792393     ASom    G    A        0      0        2 
   6  chr6_77792393     HCab    G    A        0      0        2 
   6  chr6_77792393     HPrz    G    A        0      0        2 
   6  chr6_77792393     ZBoe    G    A        0      0        2 
   6  chr6_77792393     ZGre    G    A      0.5      1        2 
   6  chr6_77792393     ZHar    G    A        0      0        2 
   6  chr6_77792393   Sample    G    A        0      0        2 
   6  chr6_77825887     AAsi    A    G        0      0        2 
   6  chr6_77825887     AKia    A    G        0      0        2 
   6  chr6_77825887     AOna    A    G        0      0        2 
   6  chr6_77825887     ASom    A    G        0      0        2 
   6  chr6_77825887     HCab    A    G        0      0        2 
   6  chr6_77825887     HPrz    A    G        0      0        2 
   6  chr6_77825887     ZBoe    A    G      0.5      1        2 
   6  chr6_77825887     ZGre    A    G        0      0        2 
   6  chr6_77825887     ZHar    A    G        0      0        2 
   6  chr6_77825887   Sample    A    G        0      0        2 
   6  chr6_77854623     AAsi    C    T        0      0        2 
   6  chr6_77854623     AKia    C    T        0      0        2 
   6  chr6_77854623     AOna    C    T        0      0        2 
   6  chr6_77854623     ASom    C    T        0      0        2 
   6  chr6_77854623     HCab    C    T        1      2        2 
   6  chr6_77854623     HPrz    C    T        1      2        2 
   6  chr6_77854623     ZBoe    C    T        0      0        2 
   6  chr6_77854623     ZGre    C    T        0      0        2 
   6  chr6_77854623     ZHar    C    T        0      0        2 
   6  chr6_77854623   Sample    C    T        0      0        2 
   6  chr6_77860142     AAsi    T    C        0      0        2 
   6  chr6_77860142     AKia    T    C        0      0        2 
   6  chr6_77860142     AOna    T    C        0      0        2 
   6  chr6_77860142     ASom    T    C        0      0        2 
   6  chr6_77860142     HCab    T    C        0      0        2 
   6  chr6_77860142     HPrz    T    C      0.5      1        2 
   6  chr6_77860142     ZBoe    T    C        0      0        2 
   6  chr6_77860142     ZGre    T    C        0      0        2 
   6  chr6_77860142     ZHar    T    C        0      0        2 
   6  chr6_77860142   Sample    T    C        0      0        2 
   6  chr6_77860170     AAsi    A    G        0      0        2 
   6  chr6_77860170     AKia    A    G        0      0        2 
   6  chr6_77860170     AOna    A    G        1      2        2 
   6  chr6_77860170     ASom    A    G        0      0        2 
   6  chr6_77860170     HCab    A    G        0      0        2 
   6  chr6_77860170     HPrz    A    G        0      0        2 
   6  chr6_77860170     ZBoe    A    G        0      0        2 
   6  chr6_77860170     ZGre    A    G        0      0        2 
   6  chr6_77860170     ZHar    A    G        0      0        2 
   6  chr6_77860170   Sample    A    G        0      0        2 
   6  chr6_77860771     AAsi    G    A        0      0        2 
   6  chr6_77860771     AKia    G    A        0      0        2 
   6  chr6_77860771     AOna    G    A        0      0        2 
   6  chr6_77860771     ASom    G    A        0      0        2 
   6  chr6_77860771     HCab    G    A        1      2        2 
   6  chr6_77860771     HPrz    G    A        1      2        2 
   6  chr6_77860771     ZBoe    G    A        0      0        2 
   6  chr6_77860771     ZGre    G    A        0      0        2 
   6  chr6_77860771     ZHar    G    A        0      0        2 
   6  chr6_77860771   Sample    G    A        0      0        2 
   6  chr6_77862021     AAsi    A    C        0      0        2 
   6  chr6_77862021     AKia    A    C        0      0        2 
   6  chr6_77862021     AOna    A    C        0      0        2 
   6  chr6_77862021     ASom    A    C        0      0        2 
   6  chr6_77862021     HCab    A    C        1      2        2 
   6  chr6_77862021     HPrz    A    C        1      2        2 
   6  chr6_77862021     ZBoe    A    C        0      0        2 
   6  chr6_77862021     ZGre    A    C        0      0        2 
   6  chr6_77862021     ZHar    A    C        0      0        2 
   6  chr6_77862021   Sample    A    C        0      0        2 
   6  chr6_77874987     AAsi    C    A        0      0        2 
   6  chr6_77874987     AKia    C    A        0      0        2 
   6  chr6_77874987     AOna    C    A        0      0        2 
   6  chr6_77874987     ASom    C    A        0      0        2 
   6  chr6_77874987     HCab    C    A      0.5      1        2 
   6  chr6_77874987     HPrz    C    A      0.5      1        2 
   6  chr6_77874987     ZBoe    C    A        0      0        2 
   6  chr6_77874987     ZGre    C    A        0      0        2 
   6  chr6_77874987     ZHar    C    A        0      0        2 
   6  chr6_77874987   Sample    C    A        0      0        2 
   6  chr6_77881175     AAsi    T    C        0      0        2 
   6  chr6_77881175     AKia    T    C        0      0        2 
   6  chr6_77881175     AOna    T    C        0      0        2 
   6  chr6_77881175     ASom    T    C        0      0        2 
   6  chr6_77881175     HCab    T    C        0      0        2 
   6  chr6_77881175     HPrz    T    C        0      0        2 
   6  chr6_77881175     ZBoe    T    C      0.5      1        2 
   6  chr6_77881175     ZGre    T    C        0      0        2 
   6  chr6_77881175     ZHar    T    C        0      0        2 
   6  chr6_77881175   Sample    T    C        0      0        2 
   6  chr6_77887866     AAsi    C    T        0      0        2 
   6  chr6_77887866     AKia    C    T        0      0        2 
   6  chr6_77887866     AOna    C    T        0      0        2 
   6  chr6_77887866     ASom    C    T        0      0        2 
   6  chr6_77887866     HCab    C    T        0      0        2 
   6  chr6_77887866     HPrz    C    T        0      0        2 
   6  chr6_77887866     ZBoe    C    T        0      0        2 
   6  chr6_77887866     ZGre    C    T        0      0        2 
   6  chr6_77887866     ZHar    C    T      0.5      1        2 
   6  chr6_77887866   Sample    C    T        0      0        2 
   6  chr6_77906233     AAsi    A    G        0      0        2 
   6  chr6_77906233     AKia    A    G        0      0        2 
   6  chr6_77906233     AOna    A    G        0      0        2 
   6  chr6_77906233     ASom    A    G        0      0        2 
   6  chr6_77906233     HCab    A    G      0.5      1        2 
   6  chr6_77906233     HPrz    A    G      0.5      1        2 
   6  chr6_77906233     ZBoe    A    G        0      0        2 
   6  chr6_77906233     ZGre    A    G        0      0        2 
   6  chr6_77906233     ZHar    A    G        0      0        2 
   6  chr6_77906233   Sample    A    G        0      0        2 
   6  chr6_77918939     AAsi    T    C        0      0        2 
   6  chr6_77918939     AKia    T    C        0      0        2 
   6  chr6_77918939     AOna    T    C        0      0        2 
   6  chr6_77918939     ASom    T    C        0      0        2 
   6  chr6_77918939     HCab    T    C        0      0        2 
   6  chr6_77918939     HPrz    T    C        0      0        2 
   6  chr6_77918939     ZBoe    T    C        0      0        2 
   6  chr6_77918939     ZGre    T    C      0.5      1        2 
   6  chr6_77918939     ZHar    T    C        0      0        2 
   6  chr6_77918939   Sample    T    C        0      0        2 
   6  chr6_77927557     AAsi    C    A        0      0        2 
   6  chr6_77927557     AKia    C    A        0      0        2 
   6  chr6_77927557     AOna    C    A        0      0        2 
   6  chr6_77927557     ASom    C    A        0      0        2 
   6  chr6_77927557     HCab    C    A        0      0        2 
   6  chr6_77927557     HPrz    C    A        0      0        2 
   6  chr6_77927557     ZBoe    C    A        1      2        2 
   6  chr6_77927557     ZGre    C    A        1      2        2 
   6  chr6_77927557     ZHar    C    A        1      2        2 
   6  chr6_77927557   Sample    C    A        0      0        2 
   6  chr6_77938123     AAsi    G    A        0      0        2 
   6  chr6_77938123     AKia    G    A        0      0        2 
   6  chr6_77938123     AOna    G    A        0      0        2 
   6  chr6_77938123     ASom    G    A        0      0        2 
   6  chr6_77938123     HCab    G    A        0      0        2 
   6  chr6_77938123     HPrz    G    A      0.5      1        2 
   6  chr6_77938123     ZBoe    G    A        0      0        2 
   6  chr6_77938123     ZGre    G    A        0      0        2 
   6  chr6_77938123     ZHar    G    A        0      0        2 
   6  chr6_77938123   Sample    G    A        0      0        2 
   6  chr6_77941697     AAsi    A    T        0      0        2 
   6  chr6_77941697     AKia    A    T        0      0        2 
   6  chr6_77941697     AOna    A    T        0      0        2 
   6  chr6_77941697     ASom    A    T        0      0        2 
   6  chr6_77941697     HCab    A    T        0      0        2 
   6  chr6_77941697     HPrz    A    T        0      0        2 
   6  chr6_77941697     ZBoe    A    T        0      0        2 
   6  chr6_77941697     ZGre    A    T        1      2        2 
   6  chr6_77941697     ZHar    A    T        0      0        2 
   6  chr6_77941697   Sample    A    T        0      0        2 
   6  chr6_77948391     AAsi    G    T      0.5      1        2 
   6  chr6_77948391     AKia    G    T        0      0        2 
   6  chr6_77948391     AOna    G    T        0      0        2 
   6  chr6_77948391     ASom    G    T        0      0        2 
   6  chr6_77948391     HCab    G    T        0      0        2 
   6  chr6_77948391     HPrz    G    T        0      0        2 
   6  chr6_77948391     ZBoe    G    T        0      0        2 
   6  chr6_77948391     ZGre    G    T        0      0        2 
   6  chr6_77948391     ZHar    G    T        0      0        2 
   6  chr6_77948391   Sample    G    T        0      0        2 
   6  chr6_77951143     AAsi    G    A      0.5      1        2 
   6  chr6_77951143     AKia    G    A        0      0        2 
   6  chr6_77951143     AOna    G    A        0      0        2 
   6  chr6_77951143     ASom    G    A        1      2        2 
   6  chr6_77951143     HCab    G    A        0      0        2 
   6  chr6_77951143     HPrz    G    A        0      0        2 
   6  chr6_77951143     ZBoe    G    A        0      0        2 
   6  chr6_77951143     ZGre    G    A        0      0        2 
   6  chr6_77951143     ZHar    G    A        0      0        2 
   6  chr6_77951143   Sample    G    A        1      2        2 
   6  chr6_77973766     AAsi    C    T        0      0        2 
   6  chr6_77973766     AKia    C    T        0      0        2 
   6  chr6_77973766     AOna    C    T        0      0        2 
   6  chr6_77973766     ASom    C    T        0      0        2 
   6  chr6_77973766     HCab    C    T      0.5      1        2 
   6  chr6_77973766     HPrz    C    T      0.5      1        2 
   6  chr6_77973766     ZBoe    C    T        0      0        2 
   6  chr6_77973766     ZGre    C    T        0      0        2 
   6  chr6_77973766     ZHar    C    T        0      0        2 
   6  chr6_77973766   Sample    C    T        0      0        2 
   6  chr6_77989359     AAsi    C    A        0      0        2 
   6  chr6_77989359     AKia    C    A        0      0        2 
   6  chr6_77989359     AOna    C    A        0      0        2 
   6  chr6_77989359     ASom    C    A        0      0        2 
   6  chr6_77989359     HCab    C    A        1      2        2 
   6  chr6_77989359     HPrz    C    A        1      2        2 
   6  chr6_77989359     ZBoe    C    A        0      0        2 
   6  chr6_77989359     ZGre    C    A        0      0        2 
   6  chr6_77989359     ZHar    C    A        0      0        2 
   6  chr6_77989359   Sample    C    A        0      0        2 
   6  chr6_77994109     AAsi    T    G        0      0        2 
   6  chr6_77994109     AKia    T    G        1      2        2 
   6  chr6_77994109     AOna    T    G        0      0        2 
   6  chr6_77994109     ASom    T    G        0      0        2 
   6  chr6_77994109     HCab    T    G        0      0        2 
   6  chr6_77994109     HPrz    T    G        0      0        2 
   6  chr6_77994109     ZBoe    T    G        0      0        2 
   6  chr6_77994109     ZGre    T    G        0      0        2 
   6  chr6_77994109     ZHar    T    G        0      0        2 
   6  chr6_77994109   Sample    T    G        0      0        2 
   6  chr6_77997490     AAsi    T    G        0      0        2 
   6  chr6_77997490     AKia    T    G        0      0        2 
   6  chr6_77997490     AOna    T    G        0      0        2 
   6  chr6_77997490     ASom    T    G        0      0        2 
   6  chr6_77997490     HCab    T    G        0      0        2 
   6  chr6_77997490     HPrz    T    G      0.5      1        2 
   6  chr6_77997490     ZBoe    T    G        0      0        2 
   6  chr6_77997490     ZGre    T    G        0      0        2 
   6  chr6_77997490     ZHar    T    G        0      0        2 
   6  chr6_77997490   Sample    T    G        0      0        2 
   6  chr6_78005815     AAsi    T    C        0      0        2 
   6  chr6_78005815     AKia    T    C        0      0        2 
   6  chr6_78005815     AOna    T    C        0      0        2 
   6  chr6_78005815     ASom    T    C        0      0        2 
   6  chr6_78005815     HCab    T    C        0      0        2 
   6  chr6_78005815     HPrz    T    C        0      0        2 
   6  chr6_78005815     ZBoe    T    C        1      2        2 
   6  chr6_78005815     ZGre    T    C        0      0        2 
   6  chr6_78005815     ZHar    T    C        1      2        2 
   6  chr6_78005815   Sample    T    C        0      0        2 
   6  chr6_78035674     AAsi    G    A        0      0        2 
   6  chr6_78035674     AKia    G    A        0      0        2 
   6  chr6_78035674     AOna    G    A        0      0        2 
   6  chr6_78035674     ASom    G    A        0      0        2 
   6  chr6_78035674     HCab    G    A        0      0        2 
   6  chr6_78035674     HPrz    G    A      0.5      1        2 
   6  chr6_78035674     ZBoe    G    A        0      0        2 
   6  chr6_78035674     ZGre    G    A        0      0        2 
   6  chr6_78035674     ZHar    G    A        0      0        2 
   6  chr6_78035674   Sample    G    A        0      0        2 
   6  chr6_78039279     AAsi    C    T        0      0        2 
   6  chr6_78039279     AKia    C    T        1      2        2 
   6  chr6_78039279     AOna    C    T        0      0        2 
   6  chr6_78039279     ASom    C    T        0      0        2 
   6  chr6_78039279     HCab    C    T        0      0        2 
   6  chr6_78039279     HPrz    C    T        0      0        2 
   6  chr6_78039279     ZBoe    C    T        0      0        2 
   6  chr6_78039279     ZGre    C    T        0      0        2 
   6  chr6_78039279     ZHar    C    T        0      0        2 
   6  chr6_78039279   Sample    C    T        0      0        2 
   6  chr6_78048598     AAsi    G    A        0      0        2 
   6  chr6_78048598     AKia    G    A        0      0        2 
   6  chr6_78048598     AOna    G    A        0      0        2 
   6  chr6_78048598     ASom    G    A        0      0        2 
   6  chr6_78048598     HCab    G    A        1      2        2 
   6  chr6_78048598     HPrz    G    A        1      2        2 
   6  chr6_78048598     ZBoe    G    A        0      0        2 
   6  chr6_78048598     ZGre    G    A        0      0        2 
   6  chr6_78048598     ZHar    G    A        0      0        2 
   6  chr6_78048598   Sample    G    A        0      0        2 
   6  chr6_78050627     AAsi    G    A        0      0        2 
   6  chr6_78050627     AKia    G    A        1      2        2 
   6  chr6_78050627     AOna    G    A        0      0        2 
   6  chr6_78050627     ASom    G    A        0      0        2 
   6  chr6_78050627     HCab    G    A        0      0        2 
   6  chr6_78050627     HPrz    G    A        0      0        2 
   6  chr6_78050627     ZBoe    G    A        0      0        2 
   6  chr6_78050627     ZGre    G    A        0      0        2 
   6  chr6_78050627     ZHar    G    A        0      0        2 
   6  chr6_78050627   Sample    G    A        0      0        2 
   6  chr6_78056818     AAsi    A    G        0      0        2 
   6  chr6_78056818     AKia    A    G        0      0        2 
   6  chr6_78056818     AOna    A    G        0      0        2 
   6  chr6_78056818     ASom    A    G        0      0        2 
   6  chr6_78056818     HCab    A    G        0      0        2 
   6  chr6_78056818     HPrz    A    G        0      0        2 
   6  chr6_78056818     ZBoe    A    G        0      0        2 
   6  chr6_78056818     ZGre    A    G        1      2        2 
   6  chr6_78056818     ZHar    A    G        0      0        2 
   6  chr6_78056818   Sample    A    G        0      0        2 
   6  chr6_78058388     AAsi    G    T        0      0        2 
   6  chr6_78058388     AKia    G    T        0      0        2 
   6  chr6_78058388     AOna    G    T        0      0        2 
   6  chr6_78058388     ASom    G    T        0      0        2 
   6  chr6_78058388     HCab    G    T        0      0        2 
   6  chr6_78058388     HPrz    G    T        0      0        2 
   6  chr6_78058388     ZBoe    G    T        0      0        2 
   6  chr6_78058388     ZGre    G    T        0      0        2 
   6  chr6_78058388     ZHar    G    T        1      2        2 
   6  chr6_78058388   Sample    G    T        0      0        2 
   6  chr6_78069071     AAsi    A    C        0      0        2 
   6  chr6_78069071     AKia    A    C        0      0        2 
   6  chr6_78069071     AOna    A    C        0      0        2 
   6  chr6_78069071     ASom    A    C        0      0        2 
   6  chr6_78069071     HCab    A    C      0.5      1        2 
   6  chr6_78069071     HPrz    A    C        1      2        2 
   6  chr6_78069071     ZBoe    A    C        0      0        2 
   6  chr6_78069071     ZGre    A    C        0      0        2 
   6  chr6_78069071     ZHar    A    C        0      0        2 
   6  chr6_78069071   Sample    A    C        0      0        2 
   6  chr6_78090217     AAsi    T    C        0      0        2 
   6  chr6_78090217     AKia    T    C        0      0        2 
   6  chr6_78090217     AOna    T    C        0      0        2 
   6  chr6_78090217     ASom    T    C        0      0        2 
   6  chr6_78090217     HCab    T    C        1      2        2 
   6  chr6_78090217     HPrz    T    C        1      2        2 
   6  chr6_78090217     ZBoe    T    C        0      0        2 
   6  chr6_78090217     ZGre    T    C        0      0        2 
   6  chr6_78090217     ZHar    T    C        0      0        2 
   6  chr6_78090217   Sample    T    C        0      0        2 
   6  chr6_78092525     AAsi    C    G        0      0        2 
   6  chr6_78092525     AKia    C    G        0      0        2 
   6  chr6_78092525     AOna    C    G        0      0        2 
   6  chr6_78092525     ASom    C    G        0      0        2 
   6  chr6_78092525     HCab    C    G        0      0        2 
   6  chr6_78092525     HPrz    C    G        0      0        2 
   6  chr6_78092525     ZBoe    C    G        0      0        2 
   6  chr6_78092525     ZGre    C    G        0      0        2 
   6  chr6_78092525     ZHar    C    G      0.5      1        2 
   6  chr6_78092525   Sample    C    G        0      0        2 
   6  chr6_78098571     AAsi    T    C        0      0        2 
   6  chr6_78098571     AKia    T    C        0      0        2 
   6  chr6_78098571     AOna    T    C        1      2        2 
   6  chr6_78098571     ASom    T    C        0      0        2 
   6  chr6_78098571     HCab    T    C        0      0        2 
   6  chr6_78098571     HPrz    T    C        0      0        2 
   6  chr6_78098571     ZBoe    T    C        0      0        2 
   6  chr6_78098571     ZGre    T    C        0      0        2 
   6  chr6_78098571     ZHar    T    C        0      0        2 
   6  chr6_78098571   Sample    T    C        0      0        2 
   6  chr6_78105752     AAsi    G    A        0      0        2 
   6  chr6_78105752     AKia    G    A        0      0        2 
   6  chr6_78105752     AOna    G    A        0      0        2 
   6  chr6_78105752     ASom    G    A      0.5      1        2 
   6  chr6_78105752     HCab    G    A        0      0        2 
   6  chr6_78105752     HPrz    G    A        0      0        2 
   6  chr6_78105752     ZBoe    G    A        0      0        2 
   6  chr6_78105752     ZGre    G    A        0      0        2 
   6  chr6_78105752     ZHar    G    A        0      0        2 
   6  chr6_78105752   Sample    G    A        0      0        2 
   6  chr6_78115075     AAsi    G    A        0      0        2 
   6  chr6_78115075     AKia    G    A        0      0        2 
   6  chr6_78115075     AOna    G    A        1      2        2 
   6  chr6_78115075     ASom    G    A        0      0        2 
   6  chr6_78115075     HCab    G    A        0      0        2 
   6  chr6_78115075     HPrz    G    A        0      0        2 
   6  chr6_78115075     ZBoe    G    A        0      0        2 
   6  chr6_78115075     ZGre    G    A        0      0        2 
   6  chr6_78115075     ZHar    G    A        0      0        2 
   6  chr6_78115075   Sample    G    A        0      0        2 
   6  chr6_78119049     AAsi    A    C        0      0        2 
   6  chr6_78119049     AKia    A    C        0      0        2 
   6  chr6_78119049     AOna    A    C        0      0        2 
   6  chr6_78119049     ASom    A    C        0      0        2 
   6  chr6_78119049     HCab    A    C      0.5      1        2 
   6  chr6_78119049     HPrz    A    C        0      0        2 
   6  chr6_78119049     ZBoe    A    C        0      0        2 
   6  chr6_78119049     ZGre    A    C        0      0        2 
   6  chr6_78119049     ZHar    A    C        0      0        2 
   6  chr6_78119049   Sample    A    C        0      0        2 
   6  chr6_78121175     AAsi    C    A        0      0        2 
   6  chr6_78121175     AKia    C    A        0      0        2 
   6  chr6_78121175     AOna    C    A        0      0        2 
   6  chr6_78121175     ASom    C    A        0      0        2 
   6  chr6_78121175     HCab    C    A        0      0        2 
   6  chr6_78121175     HPrz    C    A        0      0        2 
   6  chr6_78121175     ZBoe    C    A        0      0        2 
   6  chr6_78121175     ZGre    C    A        1      2        2 
   6  chr6_78121175     ZHar    C    A        0      0        2 
   6  chr6_78121175   Sample    C    A        0      0        2 
   6  chr6_78128384     AAsi    A    G        0      0        2 
   6  chr6_78128384     AKia    A    G        0      0        2 
   6  chr6_78128384     AOna    A    G        0      0        2 
   6  chr6_78128384     ASom    A    G        0      0        2 
   6  chr6_78128384     HCab    A    G        1      2        2 
   6  chr6_78128384     HPrz    A    G        1      2        2 
   6  chr6_78128384     ZBoe    A    G        0      0        2 
   6  chr6_78128384     ZGre    A    G        0      0        2 
   6  chr6_78128384     ZHar    A    G        0      0        2 
   6  chr6_78128384   Sample    A    G        0      0        2 
   6  chr6_78128990     AAsi    A    G        0      0        2 
   6  chr6_78128990     AKia    A    G        0      0        2 
   6  chr6_78128990     AOna    A    G        0      0        2 
   6  chr6_78128990     ASom    A    G        0      0        2 
   6  chr6_78128990     HCab    A    G        1      2        2 
   6  chr6_78128990     HPrz    A    G        1      2        2 
   6  chr6_78128990     ZBoe    A    G        0      0        2 
   6  chr6_78128990     ZGre    A    G        0      0        2 
   6  chr6_78128990     ZHar    A    G        0      0        2 
   6  chr6_78128990   Sample    A    G        0      0        2 
   6  chr6_78135701     AAsi    C    T        0      0        2 
   6  chr6_78135701     AKia    C    T        0      0        2 
   6  chr6_78135701     AOna    C    T        0      0        2 
   6  chr6_78135701     ASom    C    T        0      0        2 
   6  chr6_78135701     HCab    C    T        1      2        2 
   6  chr6_78135701     HPrz    C    T        1      2        2 
   6  chr6_78135701     ZBoe    C    T        0      0        2 
   6  chr6_78135701     ZGre    C    T        0      0        2 
   6  chr6_78135701     ZHar    C    T        0      0        2 
   6  chr6_78135701   Sample    C    T        0      0        2 
   6  chr6_78136387     AAsi    G    T        0      0        2 
   6  chr6_78136387     AKia    G    T        0      0        2 
   6  chr6_78136387     AOna    G    T        0      0        2 
   6  chr6_78136387     ASom    G    T        0      0        2 
   6  chr6_78136387     HCab    G    T      0.5      1        2 
   6  chr6_78136387     HPrz    G    T      0.5      1        2 
   6  chr6_78136387     ZBoe    G    T        0      0        2 
   6  chr6_78136387     ZGre    G    T        0      0        2 
   6  chr6_78136387     ZHar    G    T        0      0        2 
   6  chr6_78136387   Sample    G    T        0      0        2 
   6  chr6_78145155     AAsi    G    C        0      0        2 
   6  chr6_78145155     AKia    G    C        0      0        2 
   6  chr6_78145155     AOna    G    C        0      0        2 
   6  chr6_78145155     ASom    G    C        0      0        2 
   6  chr6_78145155     HCab    G    C        1      2        2 
   6  chr6_78145155     HPrz    G    C        1      2        2 
   6  chr6_78145155     ZBoe    G    C        0      0        2 
   6  chr6_78145155     ZGre    G    C        0      0        2 
   6  chr6_78145155     ZHar    G    C        0      0        2 
   6  chr6_78145155   Sample    G    C        0      0        2 
   6  chr6_78146074     AAsi    A    T        0      0        2 
   6  chr6_78146074     AKia    A    T        0      0        2 
   6  chr6_78146074     AOna    A    T        0      0        2 
   6  chr6_78146074     ASom    A    T        0      0        2 
   6  chr6_78146074     HCab    A    T        0      0        2 
   6  chr6_78146074     HPrz    A    T      0.5      1        2 
   6  chr6_78146074     ZBoe    A    T        0      0        2 
   6  chr6_78146074     ZGre    A    T        0      0        2 
   6  chr6_78146074     ZHar    A    T        0      0        2 
   6  chr6_78146074   Sample    A    T        0      0        2 
   6  chr6_78146688     AAsi    G    T        0      0        2 
   6  chr6_78146688     AKia    G    T        1      2        2 
   6  chr6_78146688     AOna    G    T        1      2        2 
   6  chr6_78146688     ASom    G    T        0      0        2 
   6  chr6_78146688     HCab    G    T        0      0        2 
   6  chr6_78146688     HPrz    G    T        0      0        2 
   6  chr6_78146688     ZBoe    G    T        0      0        2 
   6  chr6_78146688     ZGre    G    T        0      0        2 
   6  chr6_78146688     ZHar    G    T        0      0        2 
   6  chr6_78146688   Sample    G    T        0      0        2 
   6  chr6_78154392     AAsi    G    C        0      0        2 
   6  chr6_78154392     AKia    G    C        0      0        2 
   6  chr6_78154392     AOna    G    C        0      0        2 
   6  chr6_78154392     ASom    G    C        0      0        2 
   6  chr6_78154392     HCab    G    C        0      0        2 
   6  chr6_78154392     HPrz    G    C        0      0        2 
   6  chr6_78154392     ZBoe    G    C        0      0        2 
   6  chr6_78154392     ZGre    G    C        0      0        2 
   6  chr6_78154392     ZHar    G    C        1      2        2 
   6  chr6_78154392   Sample    G    C        0      0        2 
   6  chr6_78164278     AAsi    C    T        0      0        2 
   6  chr6_78164278     AKia    C    T        0      0        2 
   6  chr6_78164278     AOna    C    T        0      0        2 
   6  chr6_78164278     ASom    C    T        0      0        2 
   6  chr6_78164278     HCab    C    T        0      0        2 
   6  chr6_78164278     HPrz    C    T        0      0        2 
   6  chr6_78164278     ZBoe    C    T        0      0        2 
   6  chr6_78164278     ZGre    C    T        0      0        2 
   6  chr6_78164278     ZHar    C    T        1      2        2 
   6  chr6_78164278   Sample    C    T        0      0        2 
   6  chr6_78171570     AAsi    T    C        0      0        2 
   6  chr6_78171570     AKia    T    C        0      0        2 
   6  chr6_78171570     AOna    T    C        0      0        2 
   6  chr6_78171570     ASom    T    C        0      0        2 
   6  chr6_78171570     HCab    T    C        1      2        2 
   6  chr6_78171570     HPrz    T    C        1      2        2 
   6  chr6_78171570     ZBoe    T    C        0      0        2 
   6  chr6_78171570     ZGre    T    C        0      0        2 
   6  chr6_78171570     ZHar    T    C        0      0        2 
   6  chr6_78171570   Sample    T    C        0      0        2 
   6  chr6_78174479     AAsi    C    T        0      0        2 
   6  chr6_78174479     AKia    C    T        0      0        2 
   6  chr6_78174479     AOna    C    T        0      0        2 
   6  chr6_78174479     ASom    C    T        0      0        2 
   6  chr6_78174479     HCab    C    T        0      0        2 
   6  chr6_78174479     HPrz    C    T      0.5      1        2 
   6  chr6_78174479     ZBoe    C    T        0      0        2 
   6  chr6_78174479     ZGre    C    T        0      0        2 
   6  chr6_78174479     ZHar    C    T        0      0        2 
   6  chr6_78174479   Sample    C    T        0      0        2 
   6  chr6_78175602     AAsi    C    T        0      0        2 
   6  chr6_78175602     AKia    C    T        0      0        2 
   6  chr6_78175602     AOna    C    T        0      0        2 
   6  chr6_78175602     ASom    C    T        0      0        2 
   6  chr6_78175602     HCab    C    T        0      0        2 
   6  chr6_78175602     HPrz    C    T        0      0        2 
   6  chr6_78175602     ZBoe    C    T      0.5      1        2 
   6  chr6_78175602     ZGre    C    T        0      0        2 
   6  chr6_78175602     ZHar    C    T        0      0        2 
   6  chr6_78175602   Sample    C    T        0      0        2 
   6  chr6_78175634     AAsi    T    C        0      0        2 
   6  chr6_78175634     AKia    T    C      0.5      1        2 
   6  chr6_78175634     AOna    T    C        0      0        2 
   6  chr6_78175634     ASom    T    C        0      0        2 
   6  chr6_78175634     HCab    T    C        0      0        2 
   6  chr6_78175634     HPrz    T    C        0      0        2 
   6  chr6_78175634     ZBoe    T    C        0      0        2 
   6  chr6_78175634     ZGre    T    C        0      0        2 
   6  chr6_78175634     ZHar    T    C        0      0        2 
   6  chr6_78175634   Sample    T    C        0      0        2 
   6  chr6_78178422     AAsi    A    G        0      0        2 
   6  chr6_78178422     AKia    A    G        0      0        2 
   6  chr6_78178422     AOna    A    G        0      0        2 
   6  chr6_78178422     ASom    A    G        0      0        2 
   6  chr6_78178422     HCab    A    G        1      2        2 
   6  chr6_78178422     HPrz    A    G        1      2        2 
   6  chr6_78178422     ZBoe    A    G        0      0        2 
   6  chr6_78178422     ZGre    A    G        0      0        2 
   6  chr6_78178422     ZHar    A    G        0      0        2 
   6  chr6_78178422   Sample    A    G        0      0        2 
   6  chr6_78180752     AAsi    C    A        0      0        2 
   6  chr6_78180752     AKia    C    A        0      0        2 
   6  chr6_78180752     AOna    C    A        0      0        2 
   6  chr6_78180752     ASom    C    A        0      0        2 
   6  chr6_78180752     HCab    C    A        1      2        2 
   6  chr6_78180752     HPrz    C    A        1      2        2 
   6  chr6_78180752     ZBoe    C    A        0      0        2 
   6  chr6_78180752     ZGre    C    A        0      0        2 
   6  chr6_78180752     ZHar    C    A        0      0        2 
   6  chr6_78180752   Sample    C    A        0      0        2 
   6  chr6_78194374     AAsi    G    A        0      0        2 
   6  chr6_78194374     AKia    G    A      0.5      1        2 
   6  chr6_78194374     AOna    G    A        1      2        2 
   6  chr6_78194374     ASom    G    A        0      0        2 
   6  chr6_78194374     HCab    G    A        0      0        2 
   6  chr6_78194374     HPrz    G    A        0      0        2 
   6  chr6_78194374     ZBoe    G    A        0      0        2 
   6  chr6_78194374     ZGre    G    A        0      0        2 
   6  chr6_78194374     ZHar    G    A        0      0        2 
   6  chr6_78194374   Sample    G    A        0      0        2 
   6  chr6_78195813     AAsi    G    A        0      0        2 
   6  chr6_78195813     AKia    G    A        0      0        2 
   6  chr6_78195813     AOna    G    A        1      2        2 
   6  chr6_78195813     ASom    G    A        0      0        2 
   6  chr6_78195813     HCab    G    A        0      0        2 
   6  chr6_78195813     HPrz    G    A        0      0        2 
   6  chr6_78195813     ZBoe    G    A        1      2        2 
   6  chr6_78195813     ZGre    G    A        1      2        2 
   6  chr6_78195813     ZHar    G    A        1      2        2 
   6  chr6_78195813   Sample    G    A        0      0        2 
   6  chr6_78207947     AAsi    G    A        0      0        2 
   6  chr6_78207947     AKia    G    A        0      0        2 
   6  chr6_78207947     AOna    G    A        0      0        2 
   6  chr6_78207947     ASom    G    A        0      0        2 
   6  chr6_78207947     HCab    G    A        1      2        2 
   6  chr6_78207947     HPrz    G    A        1      2        2 
   6  chr6_78207947     ZBoe    G    A        0      0        2 
   6  chr6_78207947     ZGre    G    A        0      0        2 
   6  chr6_78207947     ZHar    G    A        0      0        2 
   6  chr6_78207947   Sample    G    A        0      0        2 
   6  chr6_78213797     AAsi    G    A        0      0        2 
   6  chr6_78213797     AKia    G    A        0      0        2 
   6  chr6_78213797     AOna    G    A        1      2        2 
   6  chr6_78213797     ASom    G    A        0      0        2 
   6  chr6_78213797     HCab    G    A        0      0        2 
   6  chr6_78213797     HPrz    G    A        0      0        2 
   6  chr6_78213797     ZBoe    G    A        0      0        2 
   6  chr6_78213797     ZGre    G    A        0      0        2 
   6  chr6_78213797     ZHar    G    A        0      0        2 
   6  chr6_78213797   Sample    G    A        0      0        2 
   6  chr6_78219630     AAsi    C    G        0      0        2 
   6  chr6_78219630     AKia    C    G      0.5      1        2 
   6  chr6_78219630     AOna    C    G        0      0        2 
   6  chr6_78219630     ASom    C    G        0      0        2 
   6  chr6_78219630     HCab    C    G        0      0        2 
   6  chr6_78219630     HPrz    C    G        0      0        2 
   6  chr6_78219630     ZBoe    C    G        0      0        2 
   6  chr6_78219630     ZGre    C    G        0      0        2 
   6  chr6_78219630     ZHar    C    G        0      0        2 
   6  chr6_78219630   Sample    C    G        0      0        2 
   6  chr6_78220599     AAsi    C    T        0      0        2 
   6  chr6_78220599     AKia    C    T        0      0        2 
   6  chr6_78220599     AOna    C    T        1      2        2 
   6  chr6_78220599     ASom    C    T        0      0        2 
   6  chr6_78220599     HCab    C    T        0      0        2 
   6  chr6_78220599     HPrz    C    T        0      0        2 
   6  chr6_78220599     ZBoe    C    T        0      0        2 
   6  chr6_78220599     ZGre    C    T        0      0        2 
   6  chr6_78220599     ZHar    C    T        0      0        2 
   6  chr6_78220599   Sample    C    T        0      0        2 
   6  chr6_78226330     AAsi    T    C        0      0        2 
   6  chr6_78226330     AKia    T    C        1      2        2 
   6  chr6_78226330     AOna    T    C        0      0        2 
   6  chr6_78226330     ASom    T    C        0      0        2 
   6  chr6_78226330     HCab    T    C        0      0        2 
   6  chr6_78226330     HPrz    T    C        0      0        2 
   6  chr6_78226330     ZBoe    T    C        0      0        2 
   6  chr6_78226330     ZGre    T    C        0      0        2 
   6  chr6_78226330     ZHar    T    C        0      0        2 
   6  chr6_78226330   Sample    T    C        0      0        2 
   6  chr6_78228809     AAsi    C    T        0      0        2 
   6  chr6_78228809     AKia    C    T        0      0        2 
   6  chr6_78228809     AOna    C    T        0      0        2 
   6  chr6_78228809     ASom    C    T        0      0        2 
   6  chr6_78228809     HCab    C    T      0.5      1        2 
   6  chr6_78228809     HPrz    C    T        1      2        2 
   6  chr6_78228809     ZBoe    C    T        0      0        2 
   6  chr6_78228809     ZGre    C    T        0      0        2 
   6  chr6_78228809     ZHar    C    T        0      0        2 
   6  chr6_78228809   Sample    C    T        0      0        2 
   6  chr6_78238417     AAsi    C    T        1      2        2 
   6  chr6_78238417     AKia    C    T        0      0        2 
   6  chr6_78238417     AOna    C    T        0      0        2 
   6  chr6_78238417     ASom    C    T        1      2        2 
   6  chr6_78238417     HCab    C    T        0      0        2 
   6  chr6_78238417     HPrz    C    T        0      0        2 
   6  chr6_78238417     ZBoe    C    T        0      0        2 
   6  chr6_78238417     ZGre    C    T        0      0        2 
   6  chr6_78238417     ZHar    C    T        0      0        2 
   6  chr6_78238417   Sample    C    T        1      2        2 
   6  chr6_78243020     AAsi    A    G        0      0        2 
   6  chr6_78243020     AKia    A    G        0      0        2 
   6  chr6_78243020     AOna    A    G        0      0        2 
   6  chr6_78243020     ASom    A    G        0      0        2 
   6  chr6_78243020     HCab    A    G        1      2        2 
   6  chr6_78243020     HPrz    A    G        1      2        2 
   6  chr6_78243020     ZBoe    A    G        0      0        2 
   6  chr6_78243020     ZGre    A    G        0      0        2 
   6  chr6_78243020     ZHar    A    G        0      0        2 
   6  chr6_78243020   Sample    A    G        0      0        2 
   6  chr6_78249903     AAsi    G    T        0      0        2 
   6  chr6_78249903     AKia    G    T        0      0        2 
   6  chr6_78249903     AOna    G    T        0      0        2 
   6  chr6_78249903     ASom    G    T        0      0        2 
   6  chr6_78249903     HCab    G    T        0      0        2 
   6  chr6_78249903     HPrz    G    T        0      0        2 
   6  chr6_78249903     ZBoe    G    T        1      2        2 
   6  chr6_78249903     ZGre    G    T        1      2        2 
   6  chr6_78249903     ZHar    G    T        0      0        2 
   6  chr6_78249903   Sample    G    T        0      0        2 
   6  chr6_78250665     AAsi    G    C        0      0        2 
   6  chr6_78250665     AKia    G    C        0      0        2 
   6  chr6_78250665     AOna    G    C        0      0        2 
   6  chr6_78250665     ASom    G    C        0      0        2 
   6  chr6_78250665     HCab    G    C        1      2        2 
   6  chr6_78250665     HPrz    G    C        1      2        2 
   6  chr6_78250665     ZBoe    G    C        0      0        2 
   6  chr6_78250665     ZGre    G    C        0      0        2 
   6  chr6_78250665     ZHar    G    C        0      0        2 
   6  chr6_78250665   Sample    G    C        0      0        2 
   6  chr6_78261358     AAsi    A    G        0      0        2 
   6  chr6_78261358     AKia    A    G        0      0        2 
   6  chr6_78261358     AOna    A    G        0      0        2 
   6  chr6_78261358     ASom    A    G      0.5      1        2 
   6  chr6_78261358     HCab    A    G        0      0        2 
   6  chr6_78261358     HPrz    A    G        0      0        2 
   6  chr6_78261358     ZBoe    A    G        0      0        2 
   6  chr6_78261358     ZGre    A    G        0      0        2 
   6  chr6_78261358     ZHar    A    G        0      0        2 
   6  chr6_78261358   Sample    A    G        0      0        2 
   6  chr6_78263503     AAsi    G    C        0      0        2 
   6  chr6_78263503     AKia    G    C        1      2        2 
   6  chr6_78263503     AOna    G    C        1      2        2 
   6  chr6_78263503     ASom    G    C        0      0        2 
   6  chr6_78263503     HCab    G    C        0      0        2 
   6  chr6_78263503     HPrz    G    C        0      0        2 
   6  chr6_78263503     ZBoe    G    C        0      0        2 
   6  chr6_78263503     ZGre    G    C        0      0        2 
   6  chr6_78263503     ZHar    G    C        0      0        2 
   6  chr6_78263503   Sample    G    C        0      0        2 
   6  chr6_78278712     AAsi    C    T        0      0        2 
   6  chr6_78278712     AKia    C    T        0      0        2 
   6  chr6_78278712     AOna    C    T        0      0        2 
   6  chr6_78278712     ASom    C    T        0      0        2 
   6  chr6_78278712     HCab    C    T        0      0        2 
   6  chr6_78278712     HPrz    C    T        0      0        2 
   6  chr6_78278712     ZBoe    C    T      0.5      1        2 
   6  chr6_78278712     ZGre    C    T        1      2        2 
   6  chr6_78278712     ZHar    C    T        0      0        2 
   6  chr6_78278712   Sample    C    T        0      0        2 
   6  chr6_78279536     AAsi    G    T        0      0        2 
   6  chr6_78279536     AKia    G    T        0      0        2 
   6  chr6_78279536     AOna    G    T        0      0        2 
   6  chr6_78279536     ASom    G    T        0      0        2 
   6  chr6_78279536     HCab    G    T        0      0        2 
   6  chr6_78279536     HPrz    G    T        0      0        2 
   6  chr6_78279536     ZBoe    G    T        0      0        2 
   6  chr6_78279536     ZGre    G    T        1      2        2 
   6  chr6_78279536     ZHar    G    T        0      0        2 
   6  chr6_78279536   Sample    G    T        0      0        2 
   6  chr6_78281441     AAsi    C    A        0      0        2 
   6  chr6_78281441     AKia    C    A        0      0        2 
   6  chr6_78281441     AOna    C    A        0      0        2 
   6  chr6_78281441     ASom    C    A        0      0        2 
   6  chr6_78281441     HCab    C    A        0      0        2 
   6  chr6_78281441     HPrz    C    A        0      0        2 
   6  chr6_78281441     ZBoe    C    A        0      0        2 
   6  chr6_78281441     ZGre    C    A        1      2        2 
   6  chr6_78281441     ZHar    C    A        0      0        2 
   6  chr6_78281441   Sample    C    A        0      0        2 
   6  chr6_78299211     AAsi    A    C        0      0        2 
   6  chr6_78299211     AKia    A    C        0      0        2 
   6  chr6_78299211     AOna    A    C        0      0        2 
   6  chr6_78299211     ASom    A    C        0      0        2 
   6  chr6_78299211     HCab    A    C        1      2        2 
   6  chr6_78299211     HPrz    A    C        1      2        2 
   6  chr6_78299211     ZBoe    A    C        0      0        2 
   6  chr6_78299211     ZGre    A    C        0      0        2 
   6  chr6_78299211     ZHar    A    C        0      0        2 
   6  chr6_78299211   Sample    A    C        0      0        2 
   6  chr6_78318583     AAsi    A    G        0      0        2 
   6  chr6_78318583     AKia    A    G        1      2        2 
   6  chr6_78318583     AOna    A    G        0      0        2 
   6  chr6_78318583     ASom    A    G        0      0        2 
   6  chr6_78318583     HCab    A    G        0      0        2 
   6  chr6_78318583     HPrz    A    G        0      0        2 
   6  chr6_78318583     ZBoe    A    G        0      0        2 
   6  chr6_78318583     ZGre    A    G        0      0        2 
   6  chr6_78318583     ZHar    A    G        0      0        2 
   6  chr6_78318583   Sample    A    G        0      0        2 
   6  chr6_78319630     AAsi    A    C        0      0        2 
   6  chr6_78319630     AKia    A    C        0      0        2 
   6  chr6_78319630     AOna    A    C        1      2        2 
   6  chr6_78319630     ASom    A    C        0      0        2 
   6  chr6_78319630     HCab    A    C        0      0        2 
   6  chr6_78319630     HPrz    A    C        0      0        2 
   6  chr6_78319630     ZBoe    A    C        0      0        2 
   6  chr6_78319630     ZGre    A    C        0      0        2 
   6  chr6_78319630     ZHar    A    C        0      0        2 
   6  chr6_78319630   Sample    A    C        0      0        2 
   6  chr6_78321223     AAsi    A    G        0      0        2 
   6  chr6_78321223     AKia    A    G        0      0        2 
   6  chr6_78321223     AOna    A    G        0      0        2 
   6  chr6_78321223     ASom    A    G        0      0        2 
   6  chr6_78321223     HCab    A    G        1      2        2 
   6  chr6_78321223     HPrz    A    G        1      2        2 
   6  chr6_78321223     ZBoe    A    G        0      0        2 
   6  chr6_78321223     ZGre    A    G        0      0        2 
   6  chr6_78321223     ZHar    A    G        0      0        2 
   6  chr6_78321223   Sample    A    G        0      0        2 
   6  chr6_78329085     AAsi    A    G        0      0        2 
   6  chr6_78329085     AKia    A    G        0      0        2 
   6  chr6_78329085     AOna    A    G        0      0        2 
   6  chr6_78329085     ASom    A    G        0      0        2 
   6  chr6_78329085     HCab    A    G        0      0        2 
   6  chr6_78329085     HPrz    A    G        0      0        2 
   6  chr6_78329085     ZBoe    A    G      0.5      1        2 
   6  chr6_78329085     ZGre    A    G      0.5      1        2 
   6  chr6_78329085     ZHar    A    G        0      0        2 
   6  chr6_78329085   Sample    A    G        0      0        2 
   6  chr6_78329229     AAsi    A    C        0      0        2 
   6  chr6_78329229     AKia    A    C        0      0        2 
   6  chr6_78329229     AOna    A    C        0      0        2 
   6  chr6_78329229     ASom    A    C        0      0        2 
   6  chr6_78329229     HCab    A    C      0.5      1        2 
   6  chr6_78329229     HPrz    A    C        0      0        2 
   6  chr6_78329229     ZBoe    A    C        0      0        2 
   6  chr6_78329229     ZGre    A    C        0      0        2 
   6  chr6_78329229     ZHar    A    C        0      0        2 
   6  chr6_78329229   Sample    A    C        0      0        2 
   6  chr6_78331958     AAsi    C    A        0      0        2 
   6  chr6_78331958     AKia    C    A        0      0        2 
   6  chr6_78331958     AOna    C    A        0      0        2 
   6  chr6_78331958     ASom    C    A        0      0        2 
   6  chr6_78331958     HCab    C    A        0      0        2 
   6  chr6_78331958     HPrz    C    A        0      0        2 
   6  chr6_78331958     ZBoe    C    A        0      0        2 
   6  chr6_78331958     ZGre    C    A      0.5      1        2 
   6  chr6_78331958     ZHar    C    A        0      0        2 
   6  chr6_78331958   Sample    C    A        0      0        2 
   6  chr6_78341051     AAsi    C    T        0      0        2 
   6  chr6_78341051     AKia    C    T        0      0        2 
   6  chr6_78341051     AOna    C    T        0      0        2 
   6  chr6_78341051     ASom    C    T        0      0        2 
   6  chr6_78341051     HCab    C    T        0      0        2 
   6  chr6_78341051     HPrz    C    T        0      0        2 
   6  chr6_78341051     ZBoe    C    T        1      2        2 
   6  chr6_78341051     ZGre    C    T        0      0        2 
   6  chr6_78341051     ZHar    C    T        1      2        2 
   6  chr6_78341051   Sample    C    T        0      0        2 
   6  chr6_78349980     AAsi    C    T        1      2        2 
   6  chr6_78349980     AKia    C    T        0      0        2 
   6  chr6_78349980     AOna    C    T        0      0        2 
   6  chr6_78349980     ASom    C    T        1      2        2 
   6  chr6_78349980     HCab    C    T        0      0        2 
   6  chr6_78349980     HPrz    C    T        0      0        2 
   6  chr6_78349980     ZBoe    C    T        0      0        2 
   6  chr6_78349980     ZGre    C    T        0      0        2 
   6  chr6_78349980     ZHar    C    T        0      0        2 
   6  chr6_78349980   Sample    C    T        0      0        2 
   6  chr6_78350716     AAsi    A    G        0      0        2 
   6  chr6_78350716     AKia    A    G        1      2        2 
   6  chr6_78350716     AOna    A    G        0      0        2 
   6  chr6_78350716     ASom    A    G        0      0        2 
   6  chr6_78350716     HCab    A    G        0      0        2 
   6  chr6_78350716     HPrz    A    G        0      0        2 
   6  chr6_78350716     ZBoe    A    G        0      0        2 
   6  chr6_78350716     ZGre    A    G        0      0        2 
   6  chr6_78350716     ZHar    A    G        0      0        2 
   6  chr6_78350716   Sample    A    G        0      0        2 
   6  chr6_78357267     AAsi    T    C      0.5      1        2 
   6  chr6_78357267     AKia    T    C        0      0        2 
   6  chr6_78357267     AOna    T    C        0      0        2 
   6  chr6_78357267     ASom    T    C      0.5      1        2 
   6  chr6_78357267     HCab    T    C        0      0        2 
   6  chr6_78357267     HPrz    T    C        0      0        2 
   6  chr6_78357267     ZBoe    T    C        0      0        2 
   6  chr6_78357267     ZGre    T    C        0      0        2 
   6  chr6_78357267     ZHar    T    C        0      0        2 
   6  chr6_78357267   Sample    T    C        0      0        2 
   6  chr6_78357465     AAsi    C    A        0      0        2 
   6  chr6_78357465     AKia    C    A        0      0        2 
   6  chr6_78357465     AOna    C    A        0      0        2 
   6  chr6_78357465     ASom    C    A        0      0        2 
   6  chr6_78357465     HCab    C    A        0      0        2 
   6  chr6_78357465     HPrz    C    A        0      0        2 
   6  chr6_78357465     ZBoe    C    A        0      0        2 
   6  chr6_78357465     ZGre    C    A        0      0        2 
   6  chr6_78357465     ZHar    C    A      0.5      1        2 
   6  chr6_78357465   Sample    C    A        0      0        2 
   6  chr6_78357599     AAsi    C    A        0      0        2 
   6  chr6_78357599     AKia    C    A        0      0        2 
   6  chr6_78357599     AOna    C    A        0      0        2 
   6  chr6_78357599     ASom    C    A        0      0        2 
   6  chr6_78357599     HCab    C    A        0      0        2 
   6  chr6_78357599     HPrz    C    A        0      0        2 
   6  chr6_78357599     ZBoe    C    A        0      0        2 
   6  chr6_78357599     ZGre    C    A        0      0        2 
   6  chr6_78357599     ZHar    C    A      0.5      1        2 
   6  chr6_78357599   Sample    C    A        0      0        2 
   6  chr6_78359168     AAsi    C    T        0      0        2 
   6  chr6_78359168     AKia    C    T        0      0        2 
   6  chr6_78359168     AOna    C    T        0      0        2 
   6  chr6_78359168     ASom    C    T        0      0        2 
   6  chr6_78359168     HCab    C    T        1      2        2 
   6  chr6_78359168     HPrz    C    T        1      2        2 
   6  chr6_78359168     ZBoe    C    T        0      0        2 
   6  chr6_78359168     ZGre    C    T        0      0        2 
   6  chr6_78359168     ZHar    C    T        0      0        2 
   6  chr6_78359168   Sample    C    T        0      0        2 
   6  chr6_78359250     AAsi    A    T        0      0        2 
   6  chr6_78359250     AKia    A    T        0      0        2 
   6  chr6_78359250     AOna    A    T        0      0        2 
   6  chr6_78359250     ASom    A    T        0      0        2 
   6  chr6_78359250     HCab    A    T        1      2        2 
   6  chr6_78359250     HPrz    A    T        1      2        2 
   6  chr6_78359250     ZBoe    A    T        0      0        2 
   6  chr6_78359250     ZGre    A    T        0      0        2 
   6  chr6_78359250     ZHar    A    T        0      0        2 
   6  chr6_78359250   Sample    A    T        0      0        2 
   6  chr6_78360979     AAsi    T    C        0      0        2 
   6  chr6_78360979     AKia    T    C        0      0        2 
   6  chr6_78360979     AOna    T    C        0      0        2 
   6  chr6_78360979     ASom    T    C        0      0        2 
   6  chr6_78360979     HCab    T    C        1      2        2 
   6  chr6_78360979     HPrz    T    C        1      2        2 
   6  chr6_78360979     ZBoe    T    C        0      0        2 
   6  chr6_78360979     ZGre    T    C        0      0        2 
   6  chr6_78360979     ZHar    T    C        0      0        2 
   6  chr6_78360979   Sample    T    C        0      0        2 
   6  chr6_78362139     AAsi    A    C      0.5      1        2 
   6  chr6_78362139     AKia    A    C        0      0        2 
   6  chr6_78362139     AOna    A    C        0      0        2 
   6  chr6_78362139     ASom    A    C      0.5      1        2 
   6  chr6_78362139     HCab    A    C        0      0        2 
   6  chr6_78362139     HPrz    A    C        0      0        2 
   6  chr6_78362139     ZBoe    A    C        0      0        2 
   6  chr6_78362139     ZGre    A    C        0      0        2 
   6  chr6_78362139     ZHar    A    C        0      0        2 
   6  chr6_78362139   Sample    A    C        0      0        2 
   6  chr6_78366207     AAsi    C    T        0      0        2 
   6  chr6_78366207     AKia    C    T        0      0        2 
   6  chr6_78366207     AOna    C    T        0      0        2 
   6  chr6_78366207     ASom    C    T        0      0        2 
   6  chr6_78366207     HCab    C    T        0      0        2 
   6  chr6_78366207     HPrz    C    T        0      0        2 
   6  chr6_78366207     ZBoe    C    T        1      2        2 
   6  chr6_78366207     ZGre    C    T        0      0        2 
   6  chr6_78366207     ZHar    C    T        0      0        2 
   6  chr6_78366207   Sample    C    T        0      0        2 
   6  chr6_78367530     AAsi    A    G        0      0        2 
   6  chr6_78367530     AKia    A    G        0      0        2 
   6  chr6_78367530     AOna    A    G        0      0        2 
   6  chr6_78367530     ASom    A    G      0.5      1        2 
   6  chr6_78367530     HCab    A    G        0      0        2 
   6  chr6_78367530     HPrz    A    G        0      0        2 
   6  chr6_78367530     ZBoe    A    G        0      0        2 
   6  chr6_78367530     ZGre    A    G        0      0        2 
   6  chr6_78367530     ZHar    A    G        0      0        2 
   6  chr6_78367530   Sample    A    G        0      0        2 
   6  chr6_78373712     AAsi    A    G        0      0        2 
   6  chr6_78373712     AKia    A    G        0      0        2 
   6  chr6_78373712     AOna    A    G        0      0        2 
   6  chr6_78373712     ASom    A    G        0      0        2 
   6  chr6_78373712     HCab    A    G        0      0        2 
   6  chr6_78373712     HPrz    A    G        0      0        2 
   6  chr6_78373712     ZBoe    A    G        1      2        2 
   6  chr6_78373712     ZGre    A    G        1      2        2 
   6  chr6_78373712     ZHar    A    G        1      2        2 
   6  chr6_78373712   Sample    A    G        0      0        2 
   6  chr6_78385215     AAsi    A    T        0      0        2 
   6  chr6_78385215     AKia    A    T        0      0        2 
   6  chr6_78385215     AOna    A    T        0      0        2 
   6  chr6_78385215     ASom    A    T        0      0        2 
   6  chr6_78385215     HCab    A    T      0.5      1        2 
   6  chr6_78385215     HPrz    A    T        1      2        2 
   6  chr6_78385215     ZBoe    A    T        0      0        2 
   6  chr6_78385215     ZGre    A    T        0      0        2 
   6  chr6_78385215     ZHar    A    T        0      0        2 
   6  chr6_78385215   Sample    A    T        0      0        2 
   6  chr6_78388413     AAsi    G    C        0      0        2 
   6  chr6_78388413     AKia    G    C        0      0        2 
   6  chr6_78388413     AOna    G    C        0      0        2 
   6  chr6_78388413     ASom    G    C        0      0        2 
   6  chr6_78388413     HCab    G    C      0.5      1        2 
   6  chr6_78388413     HPrz    G    C        0      0        2 
   6  chr6_78388413     ZBoe    G    C        0      0        2 
   6  chr6_78388413     ZGre    G    C        0      0        2 
   6  chr6_78388413     ZHar    G    C        0      0        2 
   6  chr6_78388413   Sample    G    C        0      0        2 
   6  chr6_78390716     AAsi    G    C        1      2        2 
   6  chr6_78390716     AKia    G    C        0      0        2 
   6  chr6_78390716     AOna    G    C        0      0        2 
   6  chr6_78390716     ASom    G    C        1      2        2 
   6  chr6_78390716     HCab    G    C        1      2        2 
   6  chr6_78390716     HPrz    G    C        1      2        2 
   6  chr6_78390716     ZBoe    G    C        0      0        2 
   6  chr6_78390716     ZGre    G    C        0      0        2 
   6  chr6_78390716     ZHar    G    C        0      0        2 
   6  chr6_78390716   Sample    G    C        1      2        2 
   6  chr6_78400486     AAsi    G    A        0      0        2 
   6  chr6_78400486     AKia    G    A        0      0        2 
   6  chr6_78400486     AOna    G    A        0      0        2 
   6  chr6_78400486     ASom    G    A        0      0        2 
   6  chr6_78400486     HCab    G    A        0      0        2 
   6  chr6_78400486     HPrz    G    A      0.5      1        2 
   6  chr6_78400486     ZBoe    G    A        0      0        2 
   6  chr6_78400486     ZGre    G    A        0      0        2 
   6  chr6_78400486     ZHar    G    A        0      0        2 
   6  chr6_78400486   Sample    G    A        0      0        2 
   6  chr6_78402958     AAsi    C    T        0      0        2 
   6  chr6_78402958     AKia    C    T        0      0        2 
   6  chr6_78402958     AOna    C    T        0      0        2 
   6  chr6_78402958     ASom    C    T        0      0        2 
   6  chr6_78402958     HCab    C    T        0      0        2 
   6  chr6_78402958     HPrz    C    T        0      0        2 
   6  chr6_78402958     ZBoe    C    T        0      0        2 
   6  chr6_78402958     ZGre    C    T        1      2        2 
   6  chr6_78402958     ZHar    C    T        0      0        2 
   6  chr6_78402958   Sample    C    T        0      0        2 
   6  chr6_78416361     AAsi    A    C        0      0        2 
   6  chr6_78416361     AKia    A    C        0      0        2 
   6  chr6_78416361     AOna    A    C        0      0        2 
   6  chr6_78416361     ASom    A    C        0      0        2 
   6  chr6_78416361     HCab    A    C        0      0        2 
   6  chr6_78416361     HPrz    A    C      0.5      1        2 
   6  chr6_78416361     ZBoe    A    C        0      0        2 
   6  chr6_78416361     ZGre    A    C        0      0        2 
   6  chr6_78416361     ZHar    A    C        0      0        2 
   6  chr6_78416361   Sample    A    C        0      0        2 
   6  chr6_78423869     AAsi    G    A      0.5      1        2 
   6  chr6_78423869     AKia    G    A        0      0        2 
   6  chr6_78423869     AOna    G    A        0      0        2 
   6  chr6_78423869     ASom    G    A        0      0        2 
   6  chr6_78423869     HCab    G    A        0      0        2 
   6  chr6_78423869     HPrz    G    A        0      0        2 
   6  chr6_78423869     ZBoe    G    A        0      0        2 
   6  chr6_78423869     ZGre    G    A        0      0        2 
   6  chr6_78423869     ZHar    G    A        0      0        2 
   6  chr6_78423869   Sample    G    A        0      0        2 
   6  chr6_78424741     AAsi    C    T        0      0        2 
   6  chr6_78424741     AKia    C    T        0      0        2 
   6  chr6_78424741     AOna    C    T        0      0        2 
   6  chr6_78424741     ASom    C    T        0      0        2 
   6  chr6_78424741     HCab    C    T        1      2        2 
   6  chr6_78424741     HPrz    C    T        1      2        2 
   6  chr6_78424741     ZBoe    C    T        0      0        2 
   6  chr6_78424741     ZGre    C    T        0      0        2 
   6  chr6_78424741     ZHar    C    T        0      0        2 
   6  chr6_78424741   Sample    C    T        0      0        2 
   6  chr6_78428697     AAsi    A    G        0      0        2 
   6  chr6_78428697     AKia    A    G        0      0        2 
   6  chr6_78428697     AOna    A    G        0      0        2 
   6  chr6_78428697     ASom    A    G        0      0        2 
   6  chr6_78428697     HCab    A    G        1      2        2 
   6  chr6_78428697     HPrz    A    G        1      2        2 
   6  chr6_78428697     ZBoe    A    G        0      0        2 
   6  chr6_78428697     ZGre    A    G        0      0        2 
   6  chr6_78428697     ZHar    A    G        0      0        2 
   6  chr6_78428697   Sample    A    G        0      0        2 
   6  chr6_78432449     AAsi    A    T        0      0        2 
   6  chr6_78432449     AKia    A    T        0      0        2 
   6  chr6_78432449     AOna    A    T        0      0        2 
   6  chr6_78432449     ASom    A    T        0      0        2 
   6  chr6_78432449     HCab    A    T        0      0        2 
   6  chr6_78432449     HPrz    A    T        0      0        2 
   6  chr6_78432449     ZBoe    A    T        0      0        2 
   6  chr6_78432449     ZGre    A    T        0      0        2 
   6  chr6_78432449     ZHar    A    T        1      2        2 
   6  chr6_78432449   Sample    A    T        0      0        2 
   6  chr6_78435303     AAsi    G    A        0      0        2 
   6  chr6_78435303     AKia    G    A        0      0        2 
   6  chr6_78435303     AOna    G    A        0      0        2 
   6  chr6_78435303     ASom    G    A        0      0        2 
   6  chr6_78435303     HCab    G    A        0      0        2 
   6  chr6_78435303     HPrz    G    A        0      0        2 
   6  chr6_78435303     ZBoe    G    A        1      2        2 
   6  chr6_78435303     ZGre    G    A      0.5      1        2 
   6  chr6_78435303     ZHar    G    A        0      0        2 
   6  chr6_78435303   Sample    G    A        0      0        2 
   6  chr6_78437797     AAsi    A    T        0      0        2 
   6  chr6_78437797     AKia    A    T        0      0        2 
   6  chr6_78437797     AOna    A    T        0      0        2 
   6  chr6_78437797     ASom    A    T        0      0        2 
   6  chr6_78437797     HCab    A    T        0      0        2 
   6  chr6_78437797     HPrz    A    T        0      0        2 
   6  chr6_78437797     ZBoe    A    T      0.5      1        2 
   6  chr6_78437797     ZGre    A    T        0      0        2 
   6  chr6_78437797     ZHar    A    T        0      0        2 
   6  chr6_78437797   Sample    A    T        0      0        2 
   6  chr6_78440631     AAsi    T    C        0      0        2 
   6  chr6_78440631     AKia    T    C        0      0        2 
   6  chr6_78440631     AOna    T    C        0      0        2 
   6  chr6_78440631     ASom    T    C        0      0        2 
   6  chr6_78440631     HCab    T    C        1      2        2 
   6  chr6_78440631     HPrz    T    C        1      2        2 
   6  chr6_78440631     ZBoe    T    C        0      0        2 
   6  chr6_78440631     ZGre    T    C        0      0        2 
   6  chr6_78440631     ZHar    T    C        0      0        2 
   6  chr6_78440631   Sample    T    C        0      0        2 
   6  chr6_78450467     AAsi    A    G        0      0        2 
   6  chr6_78450467     AKia    A    G        0      0        2 
   6  chr6_78450467     AOna    A    G        0      0        2 
   6  chr6_78450467     ASom    A    G        0      0        2 
   6  chr6_78450467     HCab    A    G        0      0        2 
   6  chr6_78450467     HPrz    A    G        0      0        2 
   6  chr6_78450467     ZBoe    A    G      0.5      1        2 
   6  chr6_78450467     ZGre    A    G        0      0        2 
   6  chr6_78450467     ZHar    A    G        0      0        2 
   6  chr6_78450467   Sample    A    G        0      0        2 
   6  chr6_78451355     AAsi    T    C        0      0        2 
   6  chr6_78451355     AKia    T    C        0      0        2 
   6  chr6_78451355     AOna    T    C        0      0        2 
   6  chr6_78451355     ASom    T    C        0      0        2 
   6  chr6_78451355     HCab    T    C        0      0        2 
   6  chr6_78451355     HPrz    T    C        0      0        2 
   6  chr6_78451355     ZBoe    T    C        1      2        2 
   6  chr6_78451355     ZGre    T    C        1      2        2 
   6  chr6_78451355     ZHar    T    C        1      2        2 
   6  chr6_78451355   Sample    T    C        0      0        2 
   6  chr6_78458639     AAsi    T    C        0      0        2 
   6  chr6_78458639     AKia    T    C        0      0        2 
   6  chr6_78458639     AOna    T    C        0      0        2 
   6  chr6_78458639     ASom    T    C        0      0        2 
   6  chr6_78458639     HCab    T    C      0.5      1        2 
   6  chr6_78458639     HPrz    T    C      0.5      1        2 
   6  chr6_78458639     ZBoe    T    C        0      0        2 
   6  chr6_78458639     ZGre    T    C        0      0        2 
   6  chr6_78458639     ZHar    T    C        0      0        2 
   6  chr6_78458639   Sample    T    C        0      0        2 
   6  chr6_78459550     AAsi    T    C        0      0        2 
   6  chr6_78459550     AKia    T    C        0      0        2 
   6  chr6_78459550     AOna    T    C        0      0        2 
   6  chr6_78459550     ASom    T    C        0      0        2 
   6  chr6_78459550     HCab    T    C        1      2        2 
   6  chr6_78459550     HPrz    T    C        1      2        2 
   6  chr6_78459550     ZBoe    T    C        0      0        2 
   6  chr6_78459550     ZGre    T    C        0      0        2 
   6  chr6_78459550     ZHar    T    C        0      0        2 
   6  chr6_78459550   Sample    T    C        0      0        2 
   6  chr6_78460377     AAsi    C    G        0      0        2 
   6  chr6_78460377     AKia    C    G        0      0        2 
   6  chr6_78460377     AOna    C    G        0      0        2 
   6  chr6_78460377     ASom    C    G        0      0        2 
   6  chr6_78460377     HCab    C    G        0      0        2 
   6  chr6_78460377     HPrz    C    G        0      0        2 
   6  chr6_78460377     ZBoe    C    G      0.5      1        2 
   6  chr6_78460377     ZGre    C    G        0      0        2 
   6  chr6_78460377     ZHar    C    G        0      0        2 
   6  chr6_78460377   Sample    C    G        0      0        2 
   6  chr6_78468485     AAsi    A    G        0      0        2 
   6  chr6_78468485     AKia    A    G        0      0        2 
   6  chr6_78468485     AOna    A    G        0      0        2 
   6  chr6_78468485     ASom    A    G        0      0        2 
   6  chr6_78468485     HCab    A    G        1      2        2 
   6  chr6_78468485     HPrz    A    G        1      2        2 
   6  chr6_78468485     ZBoe    A    G        0      0        2 
   6  chr6_78468485     ZGre    A    G        0      0        2 
   6  chr6_78468485     ZHar    A    G        0      0        2 
   6  chr6_78468485   Sample    A    G        0      0        2 
   6  chr6_78470376     AAsi    T    C        0      0        2 
   6  chr6_78470376     AKia    T    C        0      0        2 
   6  chr6_78470376     AOna    T    C        0      0        2 
   6  chr6_78470376     ASom    T    C        0      0        2 
   6  chr6_78470376     HCab    T    C        1      2        2 
   6  chr6_78470376     HPrz    T    C        1      2        2 
   6  chr6_78470376     ZBoe    T    C        0      0        2 
   6  chr6_78470376     ZGre    T    C        0      0        2 
   6  chr6_78470376     ZHar    T    C        0      0        2 
   6  chr6_78470376   Sample    T    C        0      0        2 
   6  chr6_78474508     AAsi    T    C        0      0        2 
   6  chr6_78474508     AKia    T    C        0      0        2 
   6  chr6_78474508     AOna    T    C        0      0        2 
   6  chr6_78474508     ASom    T    C        0      0        2 
   6  chr6_78474508     HCab    T    C        0      0        2 
   6  chr6_78474508     HPrz    T    C        0      0        2 
   6  chr6_78474508     ZBoe    T    C        0      0        2 
   6  chr6_78474508     ZGre    T    C        1      2        2 
   6  chr6_78474508     ZHar    T    C        1      2        2 
   6  chr6_78474508   Sample    T    C        0      0        2 
   6  chr6_78483955     AAsi    T    C        0      0        2 
   6  chr6_78483955     AKia    T    C        0      0        2 
   6  chr6_78483955     AOna    T    C        0      0        2 
   6  chr6_78483955     ASom    T    C        0      0        2 
   6  chr6_78483955     HCab    T    C        1      2        2 
   6  chr6_78483955     HPrz    T    C        1      2        2 
   6  chr6_78483955     ZBoe    T    C        0      0        2 
   6  chr6_78483955     ZGre    T    C        0      0        2 
   6  chr6_78483955     ZHar    T    C        0      0        2 
   6  chr6_78483955   Sample    T    C        0      0        2 
   6  chr6_78487556     AAsi    T    C        0      0        2 
   6  chr6_78487556     AKia    T    C        0      0        2 
   6  chr6_78487556     AOna    T    C        0      0        2 
   6  chr6_78487556     ASom    T    C        0      0        2 
   6  chr6_78487556     HCab    T    C        0      0        2 
   6  chr6_78487556     HPrz    T    C        0      0        2 
   6  chr6_78487556     ZBoe    T    C        1      2        2 
   6  chr6_78487556     ZGre    T    C        0      0        2 
   6  chr6_78487556     ZHar    T    C        0      0        2 
   6  chr6_78487556   Sample    T    C        0      0        2 
   6  chr6_78502398     AAsi    C    T        0      0        2 
   6  chr6_78502398     AKia    C    T        1      2        2 
   6  chr6_78502398     AOna    C    T        1      2        2 
   6  chr6_78502398     ASom    C    T        0      0        2 
   6  chr6_78502398     HCab    C    T        1      2        2 
   6  chr6_78502398     HPrz    C    T        1      2        2 
   6  chr6_78502398     ZBoe    C    T        0      0        2 
   6  chr6_78502398     ZGre    C    T        0      0        2 
   6  chr6_78502398     ZHar    C    T        0      0        2 
   6  chr6_78502398   Sample    C    T        0      0        2 
   6  chr6_78504205     AAsi    G    A        0      0        2 
   6  chr6_78504205     AKia    G    A        0      0        2 
   6  chr6_78504205     AOna    G    A        1      2        2 
   6  chr6_78504205     ASom    G    A        0      0        2 
   6  chr6_78504205     HCab    G    A        0      0        2 
   6  chr6_78504205     HPrz    G    A        0      0        2 
   6  chr6_78504205     ZBoe    G    A        0      0        2 
   6  chr6_78504205     ZGre    G    A        0      0        2 
   6  chr6_78504205     ZHar    G    A        0      0        2 
   6  chr6_78504205   Sample    G    A        0      0        2 
   6  chr6_78510765     AAsi    C    A        1      2        2 
   6  chr6_78510765     AKia    C    A        0      0        2 
   6  chr6_78510765     AOna    C    A        1      2        2 
   6  chr6_78510765     ASom    C    A        1      2        2 
   6  chr6_78510765     HCab    C    A        0      0        2 
   6  chr6_78510765     HPrz    C    A        0      0        2 
   6  chr6_78510765     ZBoe    C    A        0      0        2 
   6  chr6_78510765     ZGre    C    A        0      0        2 
   6  chr6_78510765     ZHar    C    A        0      0        2 
   6  chr6_78510765   Sample    C    A        1      2        2 
   6  chr6_78512381     AAsi    A    G        0      0        2 
   6  chr6_78512381     AKia    A    G        0      0        2 
   6  chr6_78512381     AOna    A    G        0      0        2 
   6  chr6_78512381     ASom    A    G        0      0        2 
   6  chr6_78512381     HCab    A    G        0      0        2 
   6  chr6_78512381     HPrz    A    G        0      0        2 
   6  chr6_78512381     ZBoe    A    G        0      0        2 
   6  chr6_78512381     ZGre    A    G      0.5      1        2 
   6  chr6_78512381     ZHar    A    G        0      0        2 
   6  chr6_78512381   Sample    A    G        0      0        2 
   6  chr6_78512653     AAsi    A    C        0      0        2 
   6  chr6_78512653     AKia    A    C        0      0        2 
   6  chr6_78512653     AOna    A    C        0      0        2 
   6  chr6_78512653     ASom    A    C        0      0        2 
   6  chr6_78512653     HCab    A    C        0      0        2 
   6  chr6_78512653     HPrz    A    C      0.5      1        2 
   6  chr6_78512653     ZBoe    A    C        0      0        2 
   6  chr6_78512653     ZGre    A    C        0      0        2 
   6  chr6_78512653     ZHar    A    C        0      0        2 
   6  chr6_78512653   Sample    A    C        0      0        2 
   6  chr6_78514906     AAsi    A    G        0      0        2 
   6  chr6_78514906     AKia    A    G        0      0        2 
   6  chr6_78514906     AOna    A    G        0      0        2 
   6  chr6_78514906     ASom    A    G        0      0        2 
   6  chr6_78514906     HCab    A    G      0.5      1        2 
   6  chr6_78514906     HPrz    A    G        0      0        2 
   6  chr6_78514906     ZBoe    A    G        0      0        2 
   6  chr6_78514906     ZGre    A    G        0      0        2 
   6  chr6_78514906     ZHar    A    G        0      0        2 
   6  chr6_78514906   Sample    A    G        0      0        2 
   6  chr6_78515293     AAsi    G    A      0.5      1        2 
   6  chr6_78515293     AKia    G    A        0      0        2 
   6  chr6_78515293     AOna    G    A        0      0        2 
   6  chr6_78515293     ASom    G    A      0.5      1        2 
   6  chr6_78515293     HCab    G    A        0      0        2 
   6  chr6_78515293     HPrz    G    A        0      0        2 
   6  chr6_78515293     ZBoe    G    A        0      0        2 
   6  chr6_78515293     ZGre    G    A        0      0        2 
   6  chr6_78515293     ZHar    G    A        0      0        2 
   6  chr6_78515293   Sample    G    A        0      0        2 
   6  chr6_78524082     AAsi    G    T        1      2        2 
   6  chr6_78524082     AKia    G    T        0      0        2 
   6  chr6_78524082     AOna    G    T        0      0        2 
   6  chr6_78524082     ASom    G    T        1      2        2 
   6  chr6_78524082     HCab    G    T        0      0        2 
   6  chr6_78524082     HPrz    G    T        0      0        2 
   6  chr6_78524082     ZBoe    G    T        0      0        2 
   6  chr6_78524082     ZGre    G    T        0      0        2 
   6  chr6_78524082     ZHar    G    T        0      0        2 
   6  chr6_78524082   Sample    G    T        1      2        2 
   6  chr6_78529877     AAsi    C    A        0      0        2 
   6  chr6_78529877     AKia    C    A        0      0        2 
   6  chr6_78529877     AOna    C    A        0      0        2 
   6  chr6_78529877     ASom    C    A        0      0        2 
   6  chr6_78529877     HCab    C    A        0      0        2 
   6  chr6_78529877     HPrz    C    A        0      0        2 
   6  chr6_78529877     ZBoe    C    A        0      0        2 
   6  chr6_78529877     ZGre    C    A      0.5      1        2 
   6  chr6_78529877     ZHar    C    A        0      0        2 
   6  chr6_78529877   Sample    C    A        0      0        2 
   6  chr6_78532747     AAsi    T    C        0      0        2 
   6  chr6_78532747     AKia    T    C        0      0        2 
   6  chr6_78532747     AOna    T    C        0      0        2 
   6  chr6_78532747     ASom    T    C        0      0        2 
   6  chr6_78532747     HCab    T    C        0      0        2 
   6  chr6_78532747     HPrz    T    C        0      0        2 
   6  chr6_78532747     ZBoe    T    C        1      2        2 
   6  chr6_78532747     ZGre    T    C        0      0        2 
   6  chr6_78532747     ZHar    T    C        0      0        2 
   6  chr6_78532747   Sample    T    C        0      0        2 
   6  chr6_78534902     AAsi    A    G        0      0        2 
   6  chr6_78534902     AKia    A    G        0      0        2 
   6  chr6_78534902     AOna    A    G        0      0        2 
   6  chr6_78534902     ASom    A    G        0      0        2 
   6  chr6_78534902     HCab    A    G        1      2        2 
   6  chr6_78534902     HPrz    A    G        1      2        2 
   6  chr6_78534902     ZBoe    A    G        0      0        2 
   6  chr6_78534902     ZGre    A    G        0      0        2 
   6  chr6_78534902     ZHar    A    G        0      0        2 
   6  chr6_78534902   Sample    A    G        0      0        2 
   6  chr6_78544053     AAsi    A    G        0      0        2 
   6  chr6_78544053     AKia    A    G        0      0        2 
   6  chr6_78544053     AOna    A    G        0      0        2 
   6  chr6_78544053     ASom    A    G        0      0        2 
   6  chr6_78544053     HCab    A    G        0      0        2 
   6  chr6_78544053     HPrz    A    G        0      0        2 
   6  chr6_78544053     ZBoe    A    G        0      0        2 
   6  chr6_78544053     ZGre    A    G        0      0        2 
   6  chr6_78544053     ZHar    A    G      0.5      1        2 
   6  chr6_78544053   Sample    A    G        0      0        2 
   6  chr6_78548568     AAsi    C    A        0      0        2 
   6  chr6_78548568     AKia    C    A        0      0        2 
   6  chr6_78548568     AOna    C    A        0      0        2 
   6  chr6_78548568     ASom    C    A        0      0        2 
   6  chr6_78548568     HCab    C    A        0      0        2 
   6  chr6_78548568     HPrz    C    A        0      0        2 
   6  chr6_78548568     ZBoe    C    A        0      0        2 
   6  chr6_78548568     ZGre    C    A      0.5      1        2 
   6  chr6_78548568     ZHar    C    A        0      0        2 
   6  chr6_78548568   Sample    C    A        0      0        2 
   6  chr6_78553304     AAsi    T    C        0      0        2 
   6  chr6_78553304     AKia    T    C        0      0        2 
   6  chr6_78553304     AOna    T    C        1      2        2 
   6  chr6_78553304     ASom    T    C        0      0        2 
   6  chr6_78553304     HCab    T    C        0      0        2 
   6  chr6_78553304     HPrz    T    C        0      0        2 
   6  chr6_78553304     ZBoe    T    C        0      0        2 
   6  chr6_78553304     ZGre    T    C        0      0        2 
   6  chr6_78553304     ZHar    T    C        0      0        2 
   6  chr6_78553304   Sample    T    C        0      0        2 
   6  chr6_78555493     AAsi    T    A        0      0        2 
   6  chr6_78555493     AKia    T    A        0      0        2 
   6  chr6_78555493     AOna    T    A        0      0        2 
   6  chr6_78555493     ASom    T    A        1      2        2 
   6  chr6_78555493     HCab    T    A        0      0        2 
   6  chr6_78555493     HPrz    T    A        0      0        2 
   6  chr6_78555493     ZBoe    T    A        0      0        2 
   6  chr6_78555493     ZGre    T    A        0      0        2 
   6  chr6_78555493     ZHar    T    A        0      0        2 
   6  chr6_78555493   Sample    T    A        0      0        2 
   6  chr6_78556487     AAsi    G    T        0      0        2 
   6  chr6_78556487     AKia    G    T        0      0        2 
   6  chr6_78556487     AOna    G    T        0      0        2 
   6  chr6_78556487     ASom    G    T        0      0        2 
   6  chr6_78556487     HCab    G    T        0      0        2 
   6  chr6_78556487     HPrz    G    T        0      0        2 
   6  chr6_78556487     ZBoe    G    T        0      0        2 
   6  chr6_78556487     ZGre    G    T      0.5      1        2 
   6  chr6_78556487     ZHar    G    T        0      0        2 
   6  chr6_78556487   Sample    G    T        0      0        2 
   6  chr6_78562182     AAsi    G    C        0      0        2 
   6  chr6_78562182     AKia    G    C        1      2        2 
   6  chr6_78562182     AOna    G    C        0      0        2 
   6  chr6_78562182     ASom    G    C        0      0        2 
   6  chr6_78562182     HCab    G    C        0      0        2 
   6  chr6_78562182     HPrz    G    C        0      0        2 
   6  chr6_78562182     ZBoe    G    C        0      0        2 
   6  chr6_78562182     ZGre    G    C        0      0        2 
   6  chr6_78562182     ZHar    G    C        0      0        2 
   6  chr6_78562182   Sample    G    C        0      0        2 
   6  chr6_78584508     AAsi    G    T        1      2        2 
   6  chr6_78584508     AKia    G    T        0      0        2 
   6  chr6_78584508     AOna    G    T        0      0        2 
   6  chr6_78584508     ASom    G    T        1      2        2 
   6  chr6_78584508     HCab    G    T        0      0        2 
   6  chr6_78584508     HPrz    G    T        0      0        2 
   6  chr6_78584508     ZBoe    G    T        0      0        2 
   6  chr6_78584508     ZGre    G    T        0      0        2 
   6  chr6_78584508     ZHar    G    T        0      0        2 
   6  chr6_78584508   Sample    G    T        1      2        2 
   6  chr6_78587056     AAsi    C    T        0      0        2 
   6  chr6_78587056     AKia    C    T        1      2        2 
   6  chr6_78587056     AOna    C    T        1      2        2 
   6  chr6_78587056     ASom    C    T        0      0        2 
   6  chr6_78587056     HCab    C    T        0      0        2 
   6  chr6_78587056     HPrz    C    T        0      0        2 
   6  chr6_78587056     ZBoe    C    T        0      0        2 
   6  chr6_78587056     ZGre    C    T        0      0        2 
   6  chr6_78587056     ZHar    C    T        0      0        2 
   6  chr6_78587056   Sample    C    T        0      0        2 
   6  chr6_78595118     AAsi    T    C        0      0        2 
   6  chr6_78595118     AKia    T    C        0      0        2 
   6  chr6_78595118     AOna    T    C        0      0        2 
   6  chr6_78595118     ASom    T    C        0      0        2 
   6  chr6_78595118     HCab    T    C        1      2        2 
   6  chr6_78595118     HPrz    T    C        1      2        2 
   6  chr6_78595118     ZBoe    T    C        0      0        2 
   6  chr6_78595118     ZGre    T    C        0      0        2 
   6  chr6_78595118     ZHar    T    C        0      0        2 
   6  chr6_78595118   Sample    T    C        0      0        2 
   6  chr6_78595835     AAsi    G    T        0      0        2 
   6  chr6_78595835     AKia    G    T        0      0        2 
   6  chr6_78595835     AOna    G    T        0      0        2 
   6  chr6_78595835     ASom    G    T        0      0        2 
   6  chr6_78595835     HCab    G    T        1      2        2 
   6  chr6_78595835     HPrz    G    T        1      2        2 
   6  chr6_78595835     ZBoe    G    T        0      0        2 
   6  chr6_78595835     ZGre    G    T        0      0        2 
   6  chr6_78595835     ZHar    G    T        0      0        2 
   6  chr6_78595835   Sample    G    T        0      0        2 
   6  chr6_78598340     AAsi    A    G        0      0        2 
   6  chr6_78598340     AKia    A    G        0      0        2 
   6  chr6_78598340     AOna    A    G        0      0        2 
   6  chr6_78598340     ASom    A    G      0.5      1        2 
   6  chr6_78598340     HCab    A    G        0      0        2 
   6  chr6_78598340     HPrz    A    G        0      0        2 
   6  chr6_78598340     ZBoe    A    G        0      0        2 
   6  chr6_78598340     ZGre    A    G        0      0        2 
   6  chr6_78598340     ZHar    A    G        0      0        2 
   6  chr6_78598340   Sample    A    G        0      0        2 
   6  chr6_78600450     AAsi    C    T        0      0        2 
   6  chr6_78600450     AKia    C    T        0      0        2 
   6  chr6_78600450     AOna    C    T        0      0        2 
   6  chr6_78600450     ASom    C    T        0      0        2 
   6  chr6_78600450     HCab    C    T        0      0        2 
   6  chr6_78600450     HPrz    C    T        0      0        2 
   6  chr6_78600450     ZBoe    C    T        0      0        2 
   6  chr6_78600450     ZGre    C    T        1      2        2 
   6  chr6_78600450     ZHar    C    T        0      0        2 
   6  chr6_78600450   Sample    C    T        0      0        2 
   6  chr6_78603511     AAsi    G    A        0      0        2 
   6  chr6_78603511     AKia    G    A        0      0        2 
   6  chr6_78603511     AOna    G    A        0      0        2 
   6  chr6_78603511     ASom    G    A        0      0        2 
   6  chr6_78603511     HCab    G    A        0      0        2 
   6  chr6_78603511     HPrz    G    A        0      0        2 
   6  chr6_78603511     ZBoe    G    A        0      0        2 
   6  chr6_78603511     ZGre    G    A        0      0        2 
   6  chr6_78603511     ZHar    G    A        1      2        2 
   6  chr6_78603511   Sample    G    A        0      0        2 
   6  chr6_78605395     AAsi    G    A        0      0        2 
   6  chr6_78605395     AKia    G    A        0      0        2 
   6  chr6_78605395     AOna    G    A        0      0        2 
   6  chr6_78605395     ASom    G    A        0      0        2 
   6  chr6_78605395     HCab    G    A        1      2        2 
   6  chr6_78605395     HPrz    G    A        1      2        2 
   6  chr6_78605395     ZBoe    G    A        0      0        2 
   6  chr6_78605395     ZGre    G    A        0      0        2 
   6  chr6_78605395     ZHar    G    A        0      0        2 
   6  chr6_78605395   Sample    G    A        0      0        2 
   6  chr6_78609156     AAsi    C    T        0      0        2 
   6  chr6_78609156     AKia    C    T        0      0        2 
   6  chr6_78609156     AOna    C    T        0      0        2 
   6  chr6_78609156     ASom    C    T        0      0        2 
   6  chr6_78609156     HCab    C    T        0      0        2 
   6  chr6_78609156     HPrz    C    T        0      0        2 
   6  chr6_78609156     ZBoe    C    T        0      0        2 
   6  chr6_78609156     ZGre    C    T        0      0        2 
   6  chr6_78609156     ZHar    C    T        1      2        2 
   6  chr6_78609156   Sample    C    T        0      0        2 
   6  chr6_78620493     AAsi    C    A        0      0        2 
   6  chr6_78620493     AKia    C    A        1      2        2 
   6  chr6_78620493     AOna    C    A        0      0        2 
   6  chr6_78620493     ASom    C    A        0      0        2 
   6  chr6_78620493     HCab    C    A        0      0        2 
   6  chr6_78620493     HPrz    C    A        0      0        2 
   6  chr6_78620493     ZBoe    C    A        0      0        2 
   6  chr6_78620493     ZGre    C    A        0      0        2 
   6  chr6_78620493     ZHar    C    A        0      0        2 
   6  chr6_78620493   Sample    C    A        0      0        2 
   6  chr6_78628156     AAsi    T    C        0      0        2 
   6  chr6_78628156     AKia    T    C        0      0        2 
   6  chr6_78628156     AOna    T    C        0      0        2 
   6  chr6_78628156     ASom    T    C        0      0        2 
   6  chr6_78628156     HCab    T    C        1      2        2 
   6  chr6_78628156     HPrz    T    C        1      2        2 
   6  chr6_78628156     ZBoe    T    C        0      0        2 
   6  chr6_78628156     ZGre    T    C        0      0        2 
   6  chr6_78628156     ZHar    T    C        0      0        2 
   6  chr6_78628156   Sample    T    C        0      0        2 
   6  chr6_78630625     AAsi    T    C        0      0        2 
   6  chr6_78630625     AKia    T    C        0      0        2 
   6  chr6_78630625     AOna    T    C        0      0        2 
   6  chr6_78630625     ASom    T    C        0      0        2 
   6  chr6_78630625     HCab    T    C        1      2        2 
   6  chr6_78630625     HPrz    T    C        1      2        2 
   6  chr6_78630625     ZBoe    T    C        0      0        2 
   6  chr6_78630625     ZGre    T    C        0      0        2 
   6  chr6_78630625     ZHar    T    C        0      0        2 
   6  chr6_78630625   Sample    T    C        0      0        2 
   6  chr6_78643142     AAsi    A    G        1      2        2 
   6  chr6_78643142     AKia    A    G        0      0        2 
   6  chr6_78643142     AOna    A    G        0      0        2 
   6  chr6_78643142     ASom    A    G        1      2        2 
   6  chr6_78643142     HCab    A    G        0      0        2 
   6  chr6_78643142     HPrz    A    G        0      0        2 
   6  chr6_78643142     ZBoe    A    G        0      0        2 
   6  chr6_78643142     ZGre    A    G        0      0        2 
   6  chr6_78643142     ZHar    A    G        0      0        2 
   6  chr6_78643142   Sample    A    G        1      2        2 
   6  chr6_78645194     AAsi    T    C        0      0        2 
   6  chr6_78645194     AKia    T    C        0      0        2 
   6  chr6_78645194     AOna    T    C        0      0        2 
   6  chr6_78645194     ASom    T    C        0      0        2 
   6  chr6_78645194     HCab    T    C      0.5      1        2 
   6  chr6_78645194     HPrz    T    C      0.5      1        2 
   6  chr6_78645194     ZBoe    T    C        0      0        2 
   6  chr6_78645194     ZGre    T    C        0      0        2 
   6  chr6_78645194     ZHar    T    C        0      0        2 
   6  chr6_78645194   Sample    T    C        0      0        2 
   6  chr6_78649412     AAsi    C    A        0      0        2 
   6  chr6_78649412     AKia    C    A        0      0        2 
   6  chr6_78649412     AOna    C    A        0      0        2 
   6  chr6_78649412     ASom    C    A        0      0        2 
   6  chr6_78649412     HCab    C    A        0      0        2 
   6  chr6_78649412     HPrz    C    A        0      0        2 
   6  chr6_78649412     ZBoe    C    A        0      0        2 
   6  chr6_78649412     ZGre    C    A        0      0        2 
   6  chr6_78649412     ZHar    C    A      0.5      1        2 
   6  chr6_78649412   Sample    C    A        0      0        2 
   6  chr6_78649549     AAsi    A    G        0      0        2 
   6  chr6_78649549     AKia    A    G        0      0        2 
   6  chr6_78649549     AOna    A    G        0      0        2 
   6  chr6_78649549     ASom    A    G        0      0        2 
   6  chr6_78649549     HCab    A    G        1      2        2 
   6  chr6_78649549     HPrz    A    G        1      2        2 
   6  chr6_78649549     ZBoe    A    G        0      0        2 
   6  chr6_78649549     ZGre    A    G        0      0        2 
   6  chr6_78649549     ZHar    A    G        0      0        2 
   6  chr6_78649549   Sample    A    G        0      0        2 
   6  chr6_78656441     AAsi    C    T        0      0        2 
   6  chr6_78656441     AKia    C    T        0      0        2 
   6  chr6_78656441     AOna    C    T        0      0        2 
   6  chr6_78656441     ASom    C    T        0      0        2 
   6  chr6_78656441     HCab    C    T      0.5      1        2 
   6  chr6_78656441     HPrz    C    T        0      0        2 
   6  chr6_78656441     ZBoe    C    T        0      0        2 
   6  chr6_78656441     ZGre    C    T        0      0        2 
   6  chr6_78656441     ZHar    C    T        0      0        2 
   6  chr6_78656441   Sample    C    T        0      0        2 
   6  chr6_78662800     AAsi    A    G        0      0        2 
   6  chr6_78662800     AKia    A    G        0      0        2 
   6  chr6_78662800     AOna    A    G        0      0        2 
   6  chr6_78662800     ASom    A    G        0      0        2 
   6  chr6_78662800     HCab    A    G        1      2        2 
   6  chr6_78662800     HPrz    A    G        1      2        2 
   6  chr6_78662800     ZBoe    A    G        0      0        2 
   6  chr6_78662800     ZGre    A    G        0      0        2 
   6  chr6_78662800     ZHar    A    G        0      0        2 
   6  chr6_78662800   Sample    A    G        0      0        2 
   6  chr6_78663994     AAsi    G    A        0      0        2 
   6  chr6_78663994     AKia    G    A        0      0        2 
   6  chr6_78663994     AOna    G    A        0      0        2 
   6  chr6_78663994     ASom    G    A        0      0        2 
   6  chr6_78663994     HCab    G    A        0      0        2 
   6  chr6_78663994     HPrz    G    A        0      0        2 
   6  chr6_78663994     ZBoe    G    A        0      0        2 
   6  chr6_78663994     ZGre    G    A        1      2        2 
   6  chr6_78663994     ZHar    G    A        0      0        2 
   6  chr6_78663994   Sample    G    A        0      0        2 
   6  chr6_78673640     AAsi    T    C        0      0        2 
   6  chr6_78673640     AKia    T    C        0      0        2 
   6  chr6_78673640     AOna    T    C        0      0        2 
   6  chr6_78673640     ASom    T    C        0      0        2 
   6  chr6_78673640     HCab    T    C        0      0        2 
   6  chr6_78673640     HPrz    T    C        0      0        2 
   6  chr6_78673640     ZBoe    T    C      0.5      1        2 
   6  chr6_78673640     ZGre    T    C        0      0        2 
   6  chr6_78673640     ZHar    T    C        0      0        2 
   6  chr6_78673640   Sample    T    C        0      0        2 
   6  chr6_78679070     AAsi    C    T        0      0        2 
   6  chr6_78679070     AKia    C    T        0      0        2 
   6  chr6_78679070     AOna    C    T        0      0        2 
   6  chr6_78679070     ASom    C    T        0      0        2 
   6  chr6_78679070     HCab    C    T      0.5      1        2 
   6  chr6_78679070     HPrz    C    T        0      0        2 
   6  chr6_78679070     ZBoe    C    T        0      0        2 
   6  chr6_78679070     ZGre    C    T        0      0        2 
   6  chr6_78679070     ZHar    C    T        0      0        2 
   6  chr6_78679070   Sample    C    T        0      0        2 
   6  chr6_78700978     AAsi    G    A        0      0        2 
   6  chr6_78700978     AKia    G    A        0      0        2 
   6  chr6_78700978     AOna    G    A        0      0        2 
   6  chr6_78700978     ASom    G    A        0      0        2 
   6  chr6_78700978     HCab    G    A        1      2        2 
   6  chr6_78700978     HPrz    G    A        1      2        2 
   6  chr6_78700978     ZBoe    G    A        0      0        2 
   6  chr6_78700978     ZGre    G    A        0      0        2 
   6  chr6_78700978     ZHar    G    A        0      0        2 
   6  chr6_78700978   Sample    G    A        0      0        2 
   6  chr6_78703695     AAsi    T    C        0      0        2 
   6  chr6_78703695     AKia    T    C        0      0        2 
   6  chr6_78703695     AOna    T    C        0      0        2 
   6  chr6_78703695     ASom    T    C        0      0        2 
   6  chr6_78703695     HCab    T    C        0      0        2 
   6  chr6_78703695     HPrz    T    C        0      0        2 
   6  chr6_78703695     ZBoe    T    C      0.5      1        2 
   6  chr6_78703695     ZGre    T    C        0      0        2 
   6  chr6_78703695     ZHar    T    C        0      0        2 
   6  chr6_78703695   Sample    T    C        0      0        2 
   6  chr6_78705736     AAsi    G    A        0      0        2 
   6  chr6_78705736     AKia    G    A        0      0        2 
   6  chr6_78705736     AOna    G    A        0      0        2 
   6  chr6_78705736     ASom    G    A      0.5      1        2 
   6  chr6_78705736     HCab    G    A        0      0        2 
   6  chr6_78705736     HPrz    G    A        0      0        2 
   6  chr6_78705736     ZBoe    G    A        0      0        2 
   6  chr6_78705736     ZGre    G    A        0      0        2 
   6  chr6_78705736     ZHar    G    A        0      0        2 
   6  chr6_78705736   Sample    G    A        0      0        2 
   6  chr6_78706133     AAsi    C    T        0      0        2 
   6  chr6_78706133     AKia    C    T        0      0        2 
   6  chr6_78706133     AOna    C    T        0      0        2 
   6  chr6_78706133     ASom    C    T        0      0        2 
   6  chr6_78706133     HCab    C    T        0      0        2 
   6  chr6_78706133     HPrz    C    T        0      0        2 
   6  chr6_78706133     ZBoe    C    T        0      0        2 
   6  chr6_78706133     ZGre    C    T        1      2        2 
   6  chr6_78706133     ZHar    C    T        0      0        2 
   6  chr6_78706133   Sample    C    T        0      0        2 
   6  chr6_78707484     AAsi    T    C        0      0        2 
   6  chr6_78707484     AKia    T    C        0      0        2 
   6  chr6_78707484     AOna    T    C        0      0        2 
   6  chr6_78707484     ASom    T    C        0      0        2 
   6  chr6_78707484     HCab    T    C        1      2        2 
   6  chr6_78707484     HPrz    T    C        1      2        2 
   6  chr6_78707484     ZBoe    T    C        0      0        2 
   6  chr6_78707484     ZGre    T    C        0      0        2 
   6  chr6_78707484     ZHar    T    C        0      0        2 
   6  chr6_78707484   Sample    T    C        0      0        2 
   6  chr6_78716936     AAsi    A    C        0      0        2 
   6  chr6_78716936     AKia    A    C        0      0        2 
   6  chr6_78716936     AOna    A    C        0      0        2 
   6  chr6_78716936     ASom    A    C        0      0        2 
   6  chr6_78716936     HCab    A    C        0      0        2 
   6  chr6_78716936     HPrz    A    C        0      0        2 
   6  chr6_78716936     ZBoe    A    C      0.5      1        2 
   6  chr6_78716936     ZGre    A    C        0      0        2 
   6  chr6_78716936     ZHar    A    C        0      0        2 
   6  chr6_78716936   Sample    A    C        0      0        2 
   6  chr6_78718543     AAsi    G    C        0      0        2 
   6  chr6_78718543     AKia    G    C        0      0        2 
   6  chr6_78718543     AOna    G    C        0      0        2 
   6  chr6_78718543     ASom    G    C        0      0        2 
   6  chr6_78718543     HCab    G    C        0      0        2 
   6  chr6_78718543     HPrz    G    C        0      0        2 
   6  chr6_78718543     ZBoe    G    C      0.5      1        2 
   6  chr6_78718543     ZGre    G    C        0      0        2 
   6  chr6_78718543     ZHar    G    C        0      0        2 
   6  chr6_78718543   Sample    G    C        0      0        2 
   6  chr6_78725763     AAsi    A    G        0      0        2 
   6  chr6_78725763     AKia    A    G        0      0        2 
   6  chr6_78725763     AOna    A    G        0      0        2 
   6  chr6_78725763     ASom    A    G        0      0        2 
   6  chr6_78725763     HCab    A    G        1      2        2 
   6  chr6_78725763     HPrz    A    G        1      2        2 
   6  chr6_78725763     ZBoe    A    G        0      0        2 
   6  chr6_78725763     ZGre    A    G        0      0        2 
   6  chr6_78725763     ZHar    A    G        0      0        2 
   6  chr6_78725763   Sample    A    G        0      0        2 
   6  chr6_78748068     AAsi    G    A        0      0        2 
   6  chr6_78748068     AKia    G    A      0.5      1        2 
   6  chr6_78748068     AOna    G    A        0      0        2 
   6  chr6_78748068     ASom    G    A        0      0        2 
   6  chr6_78748068     HCab    G    A        0      0        2 
   6  chr6_78748068     HPrz    G    A        0      0        2 
   6  chr6_78748068     ZBoe    G    A        0      0        2 
   6  chr6_78748068     ZGre    G    A        0      0        2 
   6  chr6_78748068     ZHar    G    A        0      0        2 
   6  chr6_78748068   Sample    G    A        0      0        2 
   6  chr6_78753931     AAsi    T    C        0      0        2 
   6  chr6_78753931     AKia    T    C        0      0        2 
   6  chr6_78753931     AOna    T    C        1      2        2 
   6  chr6_78753931     ASom    T    C        0      0        2 
   6  chr6_78753931     HCab    T    C        0      0        2 
   6  chr6_78753931     HPrz    T    C        0      0        2 
   6  chr6_78753931     ZBoe    T    C        0      0        2 
   6  chr6_78753931     ZGre    T    C        0      0        2 
   6  chr6_78753931     ZHar    T    C        0      0        2 
   6  chr6_78753931   Sample    T    C        0      0        2 
   6  chr6_78756635     AAsi    G    A        0      0        2 
   6  chr6_78756635     AKia    G    A        0      0        2 
   6  chr6_78756635     AOna    G    A        0      0        2 
   6  chr6_78756635     ASom    G    A        0      0        2 
   6  chr6_78756635     HCab    G    A        1      2        2 
   6  chr6_78756635     HPrz    G    A        1      2        2 
   6  chr6_78756635     ZBoe    G    A        0      0        2 
   6  chr6_78756635     ZGre    G    A        0      0        2 
   6  chr6_78756635     ZHar    G    A        0      0        2 
   6  chr6_78756635   Sample    G    A        0      0        2 
   6  chr6_78759034     AAsi    A    G        0      0        2 
   6  chr6_78759034     AKia    A    G        0      0        2 
   6  chr6_78759034     AOna    A    G        0      0        2 
   6  chr6_78759034     ASom    A    G        0      0        2 
   6  chr6_78759034     HCab    A    G        0      0        2 
   6  chr6_78759034     HPrz    A    G        0      0        2 
   6  chr6_78759034     ZBoe    A    G        0      0        2 
   6  chr6_78759034     ZGre    A    G        0      0        2 
   6  chr6_78759034     ZHar    A    G      0.5      1        2 
   6  chr6_78759034   Sample    A    G        0      0        2 
   6  chr6_78760085     AAsi    C    A        0      0        2 
   6  chr6_78760085     AKia    C    A        0      0        2 
   6  chr6_78760085     AOna    C    A        0      0        2 
   6  chr6_78760085     ASom    C    A        0      0        2 
   6  chr6_78760085     HCab    C    A        0      0        2 
   6  chr6_78760085     HPrz    C    A        0      0        2 
   6  chr6_78760085     ZBoe    C    A        1      2        2 
   6  chr6_78760085     ZGre    C    A        1      2        2 
   6  chr6_78760085     ZHar    C    A        1      2        2 
   6  chr6_78760085   Sample    C    A        0      0        2 
   6  chr6_78782596     AAsi    C    G        0      0        2 
   6  chr6_78782596     AKia    C    G        0      0        2 
   6  chr6_78782596     AOna    C    G        0      0        2 
   6  chr6_78782596     ASom    C    G        0      0        2 
   6  chr6_78782596     HCab    C    G        1      2        2 
   6  chr6_78782596     HPrz    C    G        1      2        2 
   6  chr6_78782596     ZBoe    C    G        0      0        2 
   6  chr6_78782596     ZGre    C    G        0      0        2 
   6  chr6_78782596     ZHar    C    G        0      0        2 
   6  chr6_78782596   Sample    C    G        0      0        2 
   6  chr6_78793935     AAsi    G    A        0      0        2 
   6  chr6_78793935     AKia    G    A      0.5      1        2 
   6  chr6_78793935     AOna    G    A        0      0        2 
   6  chr6_78793935     ASom    G    A        0      0        2 
   6  chr6_78793935     HCab    G    A        0      0        2 
   6  chr6_78793935     HPrz    G    A        0      0        2 
   6  chr6_78793935     ZBoe    G    A        0      0        2 
   6  chr6_78793935     ZGre    G    A        0      0        2 
   6  chr6_78793935     ZHar    G    A        0      0        2 
   6  chr6_78793935   Sample    G    A        0      0        2 
   6  chr6_78795852     AAsi    T    C        0      0        2 
   6  chr6_78795852     AKia    T    C        0      0        2 
   6  chr6_78795852     AOna    T    C        1      2        2 
   6  chr6_78795852     ASom    T    C        0      0        2 
   6  chr6_78795852     HCab    T    C        0      0        2 
   6  chr6_78795852     HPrz    T    C        0      0        2 
   6  chr6_78795852     ZBoe    T    C        0      0        2 
   6  chr6_78795852     ZGre    T    C        0      0        2 
   6  chr6_78795852     ZHar    T    C        0      0        2 
   6  chr6_78795852   Sample    T    C        1      2        2 
   6  chr6_78807245     AAsi    T    A        0      0        2 
   6  chr6_78807245     AKia    T    A        0      0        2 
   6  chr6_78807245     AOna    T    A        1      2        2 
   6  chr6_78807245     ASom    T    A        0      0        2 
   6  chr6_78807245     HCab    T    A        0      0        2 
   6  chr6_78807245     HPrz    T    A        0      0        2 
   6  chr6_78807245     ZBoe    T    A        0      0        2 
   6  chr6_78807245     ZGre    T    A        0      0        2 
   6  chr6_78807245     ZHar    T    A        0      0        2 
   6  chr6_78807245   Sample    T    A        0      0        2 
   6  chr6_78810846     AAsi    C    A        0      0        2 
   6  chr6_78810846     AKia    C    A        0      0        2 
   6  chr6_78810846     AOna    C    A        0      0        2 
   6  chr6_78810846     ASom    C    A        0      0        2 
   6  chr6_78810846     HCab    C    A        0      0        2 
   6  chr6_78810846     HPrz    C    A      0.5      1        2 
   6  chr6_78810846     ZBoe    C    A        0      0        2 
   6  chr6_78810846     ZGre    C    A        0      0        2 
   6  chr6_78810846     ZHar    C    A        0      0        2 
   6  chr6_78810846   Sample    C    A        0      0        2 
   6  chr6_78815857     AAsi    T    G        0      0        2 
   6  chr6_78815857     AKia    T    G        0      0        2 
   6  chr6_78815857     AOna    T    G        0      0        2 
   6  chr6_78815857     ASom    T    G        0      0        2 
   6  chr6_78815857     HCab    T    G        0      0        2 
   6  chr6_78815857     HPrz    T    G        0      0        2 
   6  chr6_78815857     ZBoe    T    G        0      0        2 
   6  chr6_78815857     ZGre    T    G        1      2        2 
   6  chr6_78815857     ZHar    T    G        0      0        2 
   6  chr6_78815857   Sample    T    G        0      0        2 
   6  chr6_78837675     AAsi    A    G        0      0        2 
   6  chr6_78837675     AKia    A    G        0      0        2 
   6  chr6_78837675     AOna    A    G        0      0        2 
   6  chr6_78837675     ASom    A    G        0      0        2 
   6  chr6_78837675     HCab    A    G        0      0        2 
   6  chr6_78837675     HPrz    A    G      0.5      1        2 
   6  chr6_78837675     ZBoe    A    G        0      0        2 
   6  chr6_78837675     ZGre    A    G        0      0        2 
   6  chr6_78837675     ZHar    A    G        0      0        2 
   6  chr6_78837675   Sample    A    G        0      0        2 
   6  chr6_78842961     AAsi    T    C      0.5      1        2 
   6  chr6_78842961     AKia    T    C        0      0        2 
   6  chr6_78842961     AOna    T    C        0      0        2 
   6  chr6_78842961     ASom    T    C        0      0        2 
   6  chr6_78842961     HCab    T    C        0      0        2 
   6  chr6_78842961     HPrz    T    C        0      0        2 
   6  chr6_78842961     ZBoe    T    C        0      0        2 
   6  chr6_78842961     ZGre    T    C        0      0        2 
   6  chr6_78842961     ZHar    T    C        0      0        2 
   6  chr6_78842961   Sample    T    C        0      0        2 
   6  chr6_78845346     AAsi    T    C        0      0        2 
   6  chr6_78845346     AKia    T    C        0      0        2 
   6  chr6_78845346     AOna    T    C        0      0        2 
   6  chr6_78845346     ASom    T    C        0      0        2 
   6  chr6_78845346     HCab    T    C        1      2        2 
   6  chr6_78845346     HPrz    T    C        1      2        2 
   6  chr6_78845346     ZBoe    T    C        0      0        2 
   6  chr6_78845346     ZGre    T    C        0      0        2 
   6  chr6_78845346     ZHar    T    C        0      0        2 
   6  chr6_78845346   Sample    T    C        0      0        2 
   6  chr6_78847731     AAsi    A    G        0      0        2 
   6  chr6_78847731     AKia    A    G        0      0        2 
   6  chr6_78847731     AOna    A    G        0      0        2 
   6  chr6_78847731     ASom    A    G        0      0        2 
   6  chr6_78847731     HCab    A    G        1      2        2 
   6  chr6_78847731     HPrz    A    G        1      2        2 
   6  chr6_78847731     ZBoe    A    G        0      0        2 
   6  chr6_78847731     ZGre    A    G        0      0        2 
   6  chr6_78847731     ZHar    A    G        0      0        2 
   6  chr6_78847731   Sample    A    G        0      0        2 
   6  chr6_78849045     AAsi    G    A        0      0        2 
   6  chr6_78849045     AKia    G    A        0      0        2 
   6  chr6_78849045     AOna    G    A        0      0        2 
   6  chr6_78849045     ASom    G    A        0      0        2 
   6  chr6_78849045     HCab    G    A        0      0        2 
   6  chr6_78849045     HPrz    G    A        0      0        2 
   6  chr6_78849045     ZBoe    G    A        0      0        2 
   6  chr6_78849045     ZGre    G    A        0      0        2 
   6  chr6_78849045     ZHar    G    A      0.5      1        2 
   6  chr6_78849045   Sample    G    A        0      0        2 
   6  chr6_78855848     AAsi    C    A        0      0        2 
   6  chr6_78855848     AKia    C    A        0      0        2 
   6  chr6_78855848     AOna    C    A        0      0        2 
   6  chr6_78855848     ASom    C    A        0      0        2 
   6  chr6_78855848     HCab    C    A        0      0        2 
   6  chr6_78855848     HPrz    C    A        0      0        2 
   6  chr6_78855848     ZBoe    C    A        1      2        2 
   6  chr6_78855848     ZGre    C    A        0      0        2 
   6  chr6_78855848     ZHar    C    A        0      0        2 
   6  chr6_78855848   Sample    C    A        0      0        2 
   6  chr6_78869455     AAsi    G    A        1      2        2 
   6  chr6_78869455     AKia    G    A        0      0        2 
   6  chr6_78869455     AOna    G    A        0      0        2 
   6  chr6_78869455     ASom    G    A        1      2        2 
   6  chr6_78869455     HCab    G    A        0      0        2 
   6  chr6_78869455     HPrz    G    A        0      0        2 
   6  chr6_78869455     ZBoe    G    A        0      0        2 
   6  chr6_78869455     ZGre    G    A        0      0        2 
   6  chr6_78869455     ZHar    G    A        0      0        2 
   6  chr6_78869455   Sample    G    A        1      2        2 
   6  chr6_78872017     AAsi    C    T        0      0        2 
   6  chr6_78872017     AKia    C    T        0      0        2 
   6  chr6_78872017     AOna    C    T        0      0        2 
   6  chr6_78872017     ASom    C    T        0      0        2 
   6  chr6_78872017     HCab    C    T        0      0        2 
   6  chr6_78872017     HPrz    C    T      0.5      1        2 
   6  chr6_78872017     ZBoe    C    T        0      0        2 
   6  chr6_78872017     ZGre    C    T        0      0        2 
   6  chr6_78872017     ZHar    C    T        0      0        2 
   6  chr6_78872017   Sample    C    T        0      0        2 
   6  chr6_78878489     AAsi    G    T        0      0        2 
   6  chr6_78878489     AKia    G    T        0      0        2 
   6  chr6_78878489     AOna    G    T        0      0        2 
   6  chr6_78878489     ASom    G    T        0      0        2 
   6  chr6_78878489     HCab    G    T        1      2        2 
   6  chr6_78878489     HPrz    G    T        1      2        2 
   6  chr6_78878489     ZBoe    G    T        0      0        2 
   6  chr6_78878489     ZGre    G    T        0      0        2 
   6  chr6_78878489     ZHar    G    T        0      0        2 
   6  chr6_78878489   Sample    G    T        0      0        2 
   6  chr6_78892171     AAsi    G    A        0      0        2 
   6  chr6_78892171     AKia    G    A        0      0        2 
   6  chr6_78892171     AOna    G    A        0      0        2 
   6  chr6_78892171     ASom    G    A        0      0        2 
   6  chr6_78892171     HCab    G    A        0      0        2 
   6  chr6_78892171     HPrz    G    A        0      0        2 
   6  chr6_78892171     ZBoe    G    A        1      2        2 
   6  chr6_78892171     ZGre    G    A        0      0        2 
   6  chr6_78892171     ZHar    G    A        0      0        2 
   6  chr6_78892171   Sample    G    A        0      0        2 
   6  chr6_78896969     AAsi    T    C        0      0        2 
   6  chr6_78896969     AKia    T    C        0      0        2 
   6  chr6_78896969     AOna    T    C        0      0        2 
   6  chr6_78896969     ASom    T    C        0      0        2 
   6  chr6_78896969     HCab    T    C        0      0        2 
   6  chr6_78896969     HPrz    T    C        0      0        2 
   6  chr6_78896969     ZBoe    T    C        0      0        2 
   6  chr6_78896969     ZGre    T    C        0      0        2 
   6  chr6_78896969     ZHar    T    C        1      2        2 
   6  chr6_78896969   Sample    T    C        0      0        2 
   6  chr6_78898563     AAsi    G    C        0      0        2 
   6  chr6_78898563     AKia    G    C        0      0        2 
   6  chr6_78898563     AOna    G    C        0      0        2 
   6  chr6_78898563     ASom    G    C        0      0        2 
   6  chr6_78898563     HCab    G    C        0      0        2 
   6  chr6_78898563     HPrz    G    C        0      0        2 
   6  chr6_78898563     ZBoe    G    C      0.5      1        2 
   6  chr6_78898563     ZGre    G    C        0      0        2 
   6  chr6_78898563     ZHar    G    C        0      0        2 
   6  chr6_78898563   Sample    G    C        0      0        2 
   6  chr6_78908830     AAsi    C    G        0      0        2 
   6  chr6_78908830     AKia    C    G        1      2        2 
   6  chr6_78908830     AOna    C    G        0      0        2 
   6  chr6_78908830     ASom    C    G        0      0        2 
   6  chr6_78908830     HCab    C    G        0      0        2 
   6  chr6_78908830     HPrz    C    G        0      0        2 
   6  chr6_78908830     ZBoe    C    G        0      0        2 
   6  chr6_78908830     ZGre    C    G        0      0        2 
   6  chr6_78908830     ZHar    C    G        0      0        2 
   6  chr6_78908830   Sample    C    G        0      0        2 
   6  chr6_78913780     AAsi    A    G        0      0        2 
   6  chr6_78913780     AKia    A    G        0      0        2 
   6  chr6_78913780     AOna    A    G        0      0        2 
   6  chr6_78913780     ASom    A    G        0      0        2 
   6  chr6_78913780     HCab    A    G        1      2        2 
   6  chr6_78913780     HPrz    A    G        1      2        2 
   6  chr6_78913780     ZBoe    A    G        0      0        2 
   6  chr6_78913780     ZGre    A    G        0      0        2 
   6  chr6_78913780     ZHar    A    G        0      0        2 
   6  chr6_78913780   Sample    A    G        0      0        2 
   6  chr6_78915470     AAsi    A    G        0      0        2 
   6  chr6_78915470     AKia    A    G        0      0        2 
   6  chr6_78915470     AOna    A    G        0      0        2 
   6  chr6_78915470     ASom    A    G        0      0        2 
   6  chr6_78915470     HCab    A    G        0      0        2 
   6  chr6_78915470     HPrz    A    G        0      0        2 
   6  chr6_78915470     ZBoe    A    G        0      0        2 
   6  chr6_78915470     ZGre    A    G        1      2        2 
   6  chr6_78915470     ZHar    A    G        0      0        2 
   6  chr6_78915470   Sample    A    G        0      0        2 
   6  chr6_78919149     AAsi    G    A        0      0        2 
   6  chr6_78919149     AKia    G    A        1      2        2 
   6  chr6_78919149     AOna    G    A        1      2        2 
   6  chr6_78919149     ASom    G    A        0      0        2 
   6  chr6_78919149     HCab    G    A        0      0        2 
   6  chr6_78919149     HPrz    G    A        0      0        2 
   6  chr6_78919149     ZBoe    G    A        0      0        2 
   6  chr6_78919149     ZGre    G    A        0      0        2 
   6  chr6_78919149     ZHar    G    A        0      0        2 
   6  chr6_78919149   Sample    G    A        0      0        2 
   6  chr6_78927098     AAsi    A    G        0      0        2 
   6  chr6_78927098     AKia    A    G        0      0        2 
   6  chr6_78927098     AOna    A    G        0      0        2 
   6  chr6_78927098     ASom    A    G        0      0        2 
   6  chr6_78927098     HCab    A    G        1      2        2 
   6  chr6_78927098     HPrz    A    G        1      2        2 
   6  chr6_78927098     ZBoe    A    G        0      0        2 
   6  chr6_78927098     ZGre    A    G        0      0        2 
   6  chr6_78927098     ZHar    A    G        0      0        2 
   6  chr6_78927098   Sample    A    G        0      0        2 
   6  chr6_78940495     AAsi    C    A        0      0        2 
   6  chr6_78940495     AKia    C    A      0.5      1        2 
   6  chr6_78940495     AOna    C    A        0      0        2 
   6  chr6_78940495     ASom    C    A        0      0        2 
   6  chr6_78940495     HCab    C    A        0      0        2 
   6  chr6_78940495     HPrz    C    A        0      0        2 
   6  chr6_78940495     ZBoe    C    A        0      0        2 
   6  chr6_78940495     ZGre    C    A        0      0        2 
   6  chr6_78940495     ZHar    C    A        0      0        2 
   6  chr6_78940495   Sample    C    A        0      0        2 
   6  chr6_78945754     AAsi    T    C        0      0        2 
   6  chr6_78945754     AKia    T    C        0      0        2 
   6  chr6_78945754     AOna    T    C        0      0        2 
   6  chr6_78945754     ASom    T    C        0      0        2 
   6  chr6_78945754     HCab    T    C        0      0        2 
   6  chr6_78945754     HPrz    T    C        0      0        2 
   6  chr6_78945754     ZBoe    T    C        0      0        2 
   6  chr6_78945754     ZGre    T    C        1      2        2 
   6  chr6_78945754     ZHar    T    C        0      0        2 
   6  chr6_78945754   Sample    T    C        0      0        2 
   6  chr6_78953354     AAsi    C    A        0      0        2 
   6  chr6_78953354     AKia    C    A        0      0        2 
   6  chr6_78953354     AOna    C    A        0      0        2 
   6  chr6_78953354     ASom    C    A        0      0        2 
   6  chr6_78953354     HCab    C    A        1      2        2 
   6  chr6_78953354     HPrz    C    A        1      2        2 
   6  chr6_78953354     ZBoe    C    A        0      0        2 
   6  chr6_78953354     ZGre    C    A        0      0        2 
   6  chr6_78953354     ZHar    C    A        0      0        2 
   6  chr6_78953354   Sample    C    A        0      0        2 
   6  chr6_78959019     AAsi    T    C        1      2        2 
   6  chr6_78959019     AKia    T    C        0      0        2 
   6  chr6_78959019     AOna    T    C        0      0        2 
   6  chr6_78959019     ASom    T    C        1      2        2 
   6  chr6_78959019     HCab    T    C        0      0        2 
   6  chr6_78959019     HPrz    T    C        0      0        2 
   6  chr6_78959019     ZBoe    T    C        0      0        2 
   6  chr6_78959019     ZGre    T    C        0      0        2 
   6  chr6_78959019     ZHar    T    C        0      0        2 
   6  chr6_78959019   Sample    T    C        1      2        2 
   6  chr6_78961519     AAsi    G    A        0      0        2 
   6  chr6_78961519     AKia    G    A        0      0        2 
   6  chr6_78961519     AOna    G    A        0      0        2 
   6  chr6_78961519     ASom    G    A        0      0        2 
   6  chr6_78961519     HCab    G    A        0      0        2 
   6  chr6_78961519     HPrz    G    A        0      0        2 
   6  chr6_78961519     ZBoe    G    A        0      0        2 
   6  chr6_78961519     ZGre    G    A        1      2        2 
   6  chr6_78961519     ZHar    G    A        0      0        2 
   6  chr6_78961519   Sample    G    A        0      0        2 
   6  chr6_78961853     AAsi    G    A        0      0        2 
   6  chr6_78961853     AKia    G    A        0      0        2 
   6  chr6_78961853     AOna    G    A        0      0        2 
   6  chr6_78961853     ASom    G    A        0      0        2 
   6  chr6_78961853     HCab    G    A      0.5      1        2 
   6  chr6_78961853     HPrz    G    A        0      0        2 
   6  chr6_78961853     ZBoe    G    A        0      0        2 
   6  chr6_78961853     ZGre    G    A        0      0        2 
   6  chr6_78961853     ZHar    G    A        0      0        2 
   6  chr6_78961853   Sample    G    A        0      0        2 
   6  chr6_78967686     AAsi    G    A        1      2        2 
   6  chr6_78967686     AKia    G    A        0      0        2 
   6  chr6_78967686     AOna    G    A        0      0        2 
   6  chr6_78967686     ASom    G    A        1      2        2 
   6  chr6_78967686     HCab    G    A        0      0        2 
   6  chr6_78967686     HPrz    G    A        0      0        2 
   6  chr6_78967686     ZBoe    G    A        0      0        2 
   6  chr6_78967686     ZGre    G    A        0      0        2 
   6  chr6_78967686     ZHar    G    A        0      0        2 
   6  chr6_78967686   Sample    G    A        1      2        2 
   6  chr6_78996502     AAsi    T    G        0      0        2 
   6  chr6_78996502     AKia    T    G        0      0        2 
   6  chr6_78996502     AOna    T    G        0      0        2 
   6  chr6_78996502     ASom    T    G        0      0        2 
   6  chr6_78996502     HCab    T    G        0      0        2 
   6  chr6_78996502     HPrz    T    G      0.5      1        2 
   6  chr6_78996502     ZBoe    T    G        0      0        2 
   6  chr6_78996502     ZGre    T    G        0      0        2 
   6  chr6_78996502     ZHar    T    G        0      0        2 
   6  chr6_78996502   Sample    T    G        0      0        2 
   6  chr6_79000340     AAsi    C    A        0      0        2 
   6  chr6_79000340     AKia    C    A        0      0        2 
   6  chr6_79000340     AOna    C    A        0      0        2 
   6  chr6_79000340     ASom    C    A        0      0        2 
   6  chr6_79000340     HCab    C    A        1      2        2 
   6  chr6_79000340     HPrz    C    A        1      2        2 
   6  chr6_79000340     ZBoe    C    A        0      0        2 
   6  chr6_79000340     ZGre    C    A        0      0        2 
   6  chr6_79000340     ZHar    C    A        0      0        2 
   6  chr6_79000340   Sample    C    A        0      0        2 
   6  chr6_79006816     AAsi    A    G        0      0        2 
   6  chr6_79006816     AKia    A    G        0      0        2 
   6  chr6_79006816     AOna    A    G        0      0        2 
   6  chr6_79006816     ASom    A    G        1      2        2 
   6  chr6_79006816     HCab    A    G        0      0        2 
   6  chr6_79006816     HPrz    A    G        0      0        2 
   6  chr6_79006816     ZBoe    A    G        0      0        2 
   6  chr6_79006816     ZGre    A    G        0      0        2 
   6  chr6_79006816     ZHar    A    G        0      0        2 
   6  chr6_79006816   Sample    A    G        0      0        2 
   6  chr6_79007892     AAsi    C    T        0      0        2 
   6  chr6_79007892     AKia    C    T        0      0        2 
   6  chr6_79007892     AOna    C    T        1      2        2 
   6  chr6_79007892     ASom    C    T        0      0        2 
   6  chr6_79007892     HCab    C    T        0      0        2 
   6  chr6_79007892     HPrz    C    T        0      0        2 
   6  chr6_79007892     ZBoe    C    T        0      0        2 
   6  chr6_79007892     ZGre    C    T        0      0        2 
   6  chr6_79007892     ZHar    C    T        0      0        2 
   6  chr6_79007892   Sample    C    T        0      0        2 
   6  chr6_79017616     AAsi    G    T        0      0        2 
   6  chr6_79017616     AKia    G    T        0      0        2 
   6  chr6_79017616     AOna    G    T        0      0        2 
   6  chr6_79017616     ASom    G    T        0      0        2 
   6  chr6_79017616     HCab    G    T        0      0        2 
   6  chr6_79017616     HPrz    G    T        0      0        2 
   6  chr6_79017616     ZBoe    G    T        0      0        2 
   6  chr6_79017616     ZGre    G    T        1      2        2 
   6  chr6_79017616     ZHar    G    T        0      0        2 
   6  chr6_79017616   Sample    G    T        0      0        2 
   6  chr6_79018644     AAsi    C    G        0      0        2 
   6  chr6_79018644     AKia    C    G        0      0        2 
   6  chr6_79018644     AOna    C    G        0      0        2 
   6  chr6_79018644     ASom    C    G        1      2        2 
   6  chr6_79018644     HCab    C    G        0      0        2 
   6  chr6_79018644     HPrz    C    G        0      0        2 
   6  chr6_79018644     ZBoe    C    G        0      0        2 
   6  chr6_79018644     ZGre    C    G        0      0        2 
   6  chr6_79018644     ZHar    C    G        0      0        2 
   6  chr6_79018644   Sample    C    G        0      0        2 
   6  chr6_79022848     AAsi    C    G        0      0        2 
   6  chr6_79022848     AKia    C    G        0      0        2 
   6  chr6_79022848     AOna    C    G        1      2        2 
   6  chr6_79022848     ASom    C    G        0      0        2 
   6  chr6_79022848     HCab    C    G        0      0        2 
   6  chr6_79022848     HPrz    C    G        0      0        2 
   6  chr6_79022848     ZBoe    C    G        0      0        2 
   6  chr6_79022848     ZGre    C    G        0      0        2 
   6  chr6_79022848     ZHar    C    G        0      0        2 
   6  chr6_79022848   Sample    C    G        0      0        2 
   6  chr6_79023134     AAsi    A    G        0      0        2 
   6  chr6_79023134     AKia    A    G        0      0        2 
   6  chr6_79023134     AOna    A    G        0      0        2 
   6  chr6_79023134     ASom    A    G        0      0        2 
   6  chr6_79023134     HCab    A    G        0      0        2 
   6  chr6_79023134     HPrz    A    G        0      0        2 
   6  chr6_79023134     ZBoe    A    G      0.5      1        2 
   6  chr6_79023134     ZGre    A    G        0      0        2 
   6  chr6_79023134     ZHar    A    G        0      0        2 
   6  chr6_79023134   Sample    A    G        0      0        2 
   6  chr6_79025561     AAsi    A    G        1      2        2 
   6  chr6_79025561     AKia    A    G        0      0        2 
   6  chr6_79025561     AOna    A    G        0      0        2 
   6  chr6_79025561     ASom    A    G        1      2        2 
   6  chr6_79025561     HCab    A    G        0      0        2 
   6  chr6_79025561     HPrz    A    G        0      0        2 
   6  chr6_79025561     ZBoe    A    G        0      0        2 
   6  chr6_79025561     ZGre    A    G        0      0        2 
   6  chr6_79025561     ZHar    A    G        0      0        2 
   6  chr6_79025561   Sample    A    G        1      2        2 
   6  chr6_79035635     AAsi    A    G        0      0        2 
   6  chr6_79035635     AKia    A    G        0      0        2 
   6  chr6_79035635     AOna    A    G        0      0        2 
   6  chr6_79035635     ASom    A    G        0      0        2 
   6  chr6_79035635     HCab    A    G        1      2        2 
   6  chr6_79035635     HPrz    A    G        1      2        2 
   6  chr6_79035635     ZBoe    A    G        0      0        2 
   6  chr6_79035635     ZGre    A    G        0      0        2 
   6  chr6_79035635     ZHar    A    G        0      0        2 
   6  chr6_79035635   Sample    A    G        0      0        2 
   6  chr6_79035953     AAsi    G    A        0      0        2 
   6  chr6_79035953     AKia    G    A        0      0        2 
   6  chr6_79035953     AOna    G    A        0      0        2 
   6  chr6_79035953     ASom    G    A        0      0        2 
   6  chr6_79035953     HCab    G    A      0.5      1        2 
   6  chr6_79035953     HPrz    G    A        0      0        2 
   6  chr6_79035953     ZBoe    G    A        0      0        2 
   6  chr6_79035953     ZGre    G    A        0      0        2 
   6  chr6_79035953     ZHar    G    A        0      0        2 
   6  chr6_79035953   Sample    G    A        0      0        2 
   6  chr6_79036050     AAsi    A    G        0      0        2 
   6  chr6_79036050     AKia    A    G        0      0        2 
   6  chr6_79036050     AOna    A    G        0      0        2 
   6  chr6_79036050     ASom    A    G        0      0        2 
   6  chr6_79036050     HCab    A    G        0      0        2 
   6  chr6_79036050     HPrz    A    G        0      0        2 
   6  chr6_79036050     ZBoe    A    G      0.5      1        2 
   6  chr6_79036050     ZGre    A    G        0      0        2 
   6  chr6_79036050     ZHar    A    G        0      0        2 
   6  chr6_79036050   Sample    A    G        0      0        2 
   6  chr6_79036271     AAsi    C    T        0      0        2 
   6  chr6_79036271     AKia    C    T        0      0        2 
   6  chr6_79036271     AOna    C    T        0      0        2 
   6  chr6_79036271     ASom    C    T        0      0        2 
   6  chr6_79036271     HCab    C    T        0      0        2 
   6  chr6_79036271     HPrz    C    T        0      0        2 
   6  chr6_79036271     ZBoe    C    T        0      0        2 
   6  chr6_79036271     ZGre    C    T      0.5      1        2 
   6  chr6_79036271     ZHar    C    T        0      0        2 
   6  chr6_79036271   Sample    C    T        0      0        2 
   6  chr6_79043291     AAsi    G    T        0      0        2 
   6  chr6_79043291     AKia    G    T        0      0        2 
   6  chr6_79043291     AOna    G    T        0      0        2 
   6  chr6_79043291     ASom    G    T        0      0        2 
   6  chr6_79043291     HCab    G    T        0      0        2 
   6  chr6_79043291     HPrz    G    T        0      0        2 
   6  chr6_79043291     ZBoe    G    T        0      0        2 
   6  chr6_79043291     ZGre    G    T        0      0        2 
   6  chr6_79043291     ZHar    G    T      0.5      1        2 
   6  chr6_79043291   Sample    G    T        0      0        2 
   6  chr6_79043934     AAsi    A    C        0      0        2 
   6  chr6_79043934     AKia    A    C        0      0        2 
   6  chr6_79043934     AOna    A    C        0      0        2 
   6  chr6_79043934     ASom    A    C        0      0        2 
   6  chr6_79043934     HCab    A    C        0      0        2 
   6  chr6_79043934     HPrz    A    C        0      0        2 
   6  chr6_79043934     ZBoe    A    C        0      0        2 
   6  chr6_79043934     ZGre    A    C        0      0        2 
   6  chr6_79043934     ZHar    A    C      0.5      1        2 
   6  chr6_79043934   Sample    A    C        0      0        2 
   6  chr6_79052986     AAsi    T    C        0      0        2 
   6  chr6_79052986     AKia    T    C        0      0        2 
   6  chr6_79052986     AOna    T    C        0      0        2 
   6  chr6_79052986     ASom    T    C        0      0        2 
   6  chr6_79052986     HCab    T    C        1      2        2 
   6  chr6_79052986     HPrz    T    C        1      2        2 
   6  chr6_79052986     ZBoe    T    C        0      0        2 
   6  chr6_79052986     ZGre    T    C        0      0        2 
   6  chr6_79052986     ZHar    T    C        0      0        2 
   6  chr6_79052986   Sample    T    C        0      0        2 
   6  chr6_79061316     AAsi    A    G        0      0        2 
   6  chr6_79061316     AKia    A    G        0      0        2 
   6  chr6_79061316     AOna    A    G        0      0        2 
   6  chr6_79061316     ASom    A    G        0      0        2 
   6  chr6_79061316     HCab    A    G        0      0        2 
   6  chr6_79061316     HPrz    A    G        0      0        2 
   6  chr6_79061316     ZBoe    A    G        0      0        2 
   6  chr6_79061316     ZGre    A    G        0      0        2 
   6  chr6_79061316     ZHar    A    G        1      2        2 
   6  chr6_79061316   Sample    A    G        0      0        2 
   6  chr6_79061317     AAsi    T    G        0      0        2 
   6  chr6_79061317     AKia    T    G        1      2        2 
   6  chr6_79061317     AOna    T    G        1      2        2 
   6  chr6_79061317     ASom    T    G        0      0        2 
   6  chr6_79061317     HCab    T    G        0      0        2 
   6  chr6_79061317     HPrz    T    G        0      0        2 
   6  chr6_79061317     ZBoe    T    G        0      0        2 
   6  chr6_79061317     ZGre    T    G        0      0        2 
   6  chr6_79061317     ZHar    T    G        0      0        2 
   6  chr6_79061317   Sample    T    G        0      0        2 
   6  chr6_79066829     AAsi    A    G        1      2        2 
   6  chr6_79066829     AKia    A    G        0      0        2 
   6  chr6_79066829     AOna    A    G        0      0        2 
   6  chr6_79066829     ASom    A    G        1      2        2 
   6  chr6_79066829     HCab    A    G        0      0        2 
   6  chr6_79066829     HPrz    A    G        0      0        2 
   6  chr6_79066829     ZBoe    A    G        0      0        2 
   6  chr6_79066829     ZGre    A    G        0      0        2 
   6  chr6_79066829     ZHar    A    G        0      0        2 
   6  chr6_79066829   Sample    A    G        1      2        2 
   6  chr6_79071425     AAsi    T    C        0      0        2 
   6  chr6_79071425     AKia    T    C        0      0        2 
   6  chr6_79071425     AOna    T    C        0      0        2 
   6  chr6_79071425     ASom    T    C        0      0        2 
   6  chr6_79071425     HCab    T    C        0      0        2 
   6  chr6_79071425     HPrz    T    C        0      0        2 
   6  chr6_79071425     ZBoe    T    C      0.5      1        2 
   6  chr6_79071425     ZGre    T    C        0      0        2 
   6  chr6_79071425     ZHar    T    C        0      0        2 
   6  chr6_79071425   Sample    T    C        0      0        2 
   6  chr6_79074720     AAsi    T    C        0      0        2 
   6  chr6_79074720     AKia    T    C      0.5      1        2 
   6  chr6_79074720     AOna    T    C        0      0        2 
   6  chr6_79074720     ASom    T    C        0      0        2 
   6  chr6_79074720     HCab    T    C        0      0        2 
   6  chr6_79074720     HPrz    T    C        0      0        2 
   6  chr6_79074720     ZBoe    T    C        0      0        2 
   6  chr6_79074720     ZGre    T    C        0      0        2 
   6  chr6_79074720     ZHar    T    C        0      0        2 
   6  chr6_79074720   Sample    T    C        0      0        2 
   6  chr6_79085176     AAsi    T    C        0      0        2 
   6  chr6_79085176     AKia    T    C        1      2        2 
   6  chr6_79085176     AOna    T    C        0      0        2 
   6  chr6_79085176     ASom    T    C        0      0        2 
   6  chr6_79085176     HCab    T    C        0      0        2 
   6  chr6_79085176     HPrz    T    C        0      0        2 
   6  chr6_79085176     ZBoe    T    C        0      0        2 
   6  chr6_79085176     ZGre    T    C        0      0        2 
   6  chr6_79085176     ZHar    T    C        0      0        2 
   6  chr6_79085176   Sample    T    C        0      0        2 
   6  chr6_79085691     AAsi    G    A        0      0        2 
   6  chr6_79085691     AKia    G    A      0.5      1        2 
   6  chr6_79085691     AOna    G    A        0      0        2 
   6  chr6_79085691     ASom    G    A        0      0        2 
   6  chr6_79085691     HCab    G    A        0      0        2 
   6  chr6_79085691     HPrz    G    A        0      0        2 
   6  chr6_79085691     ZBoe    G    A        0      0        2 
   6  chr6_79085691     ZGre    G    A        0      0        2 
   6  chr6_79085691     ZHar    G    A        0      0        2 
   6  chr6_79085691   Sample    G    A        0      0        2 
   6  chr6_79091627     AAsi    C    T        0      0        2 
   6  chr6_79091627     AKia    C    T        0      0        2 
   6  chr6_79091627     AOna    C    T        0      0        2 
   6  chr6_79091627     ASom    C    T        0      0        2 
   6  chr6_79091627     HCab    C    T        1      2        2 
   6  chr6_79091627     HPrz    C    T        1      2        2 
   6  chr6_79091627     ZBoe    C    T        0      0        2 
   6  chr6_79091627     ZGre    C    T        0      0        2 
   6  chr6_79091627     ZHar    C    T        0      0        2 
   6  chr6_79091627   Sample    C    T        0      0        2 
   6  chr6_79094162     AAsi    A    G        0      0        2 
   6  chr6_79094162     AKia    A    G        0      0        2 
   6  chr6_79094162     AOna    A    G        0      0        2 
   6  chr6_79094162     ASom    A    G        0      0        2 
   6  chr6_79094162     HCab    A    G        0      0        2 
   6  chr6_79094162     HPrz    A    G        0      0        2 
   6  chr6_79094162     ZBoe    A    G        0      0        2 
   6  chr6_79094162     ZGre    A    G        0      0        2 
   6  chr6_79094162     ZHar    A    G        1      2        2 
   6  chr6_79094162   Sample    A    G        0      0        2 
   6  chr6_79097282     AAsi    T    C        0      0        2 
   6  chr6_79097282     AKia    T    C        0      0        2 
   6  chr6_79097282     AOna    T    C        0      0        2 
   6  chr6_79097282     ASom    T    C        0      0        2 
   6  chr6_79097282     HCab    T    C        0      0        2 
   6  chr6_79097282     HPrz    T    C        0      0        2 
   6  chr6_79097282     ZBoe    T    C      0.5      1        2 
   6  chr6_79097282     ZGre    T    C        0      0        2 
   6  chr6_79097282     ZHar    T    C        0      0        2 
   6  chr6_79097282   Sample    T    C        0      0        2 
   6  chr6_79097444     AAsi    A    G        0      0        2 
   6  chr6_79097444     AKia    A    G        0      0        2 
   6  chr6_79097444     AOna    A    G        0      0        2 
   6  chr6_79097444     ASom    A    G        0      0        2 
   6  chr6_79097444     HCab    A    G        0      0        2 
   6  chr6_79097444     HPrz    A    G        0      0        2 
   6  chr6_79097444     ZBoe    A    G        0      0        2 
   6  chr6_79097444     ZGre    A    G        1      2        2 
   6  chr6_79097444     ZHar    A    G        0      0        2 
   6  chr6_79097444   Sample    A    G        0      0        2 
   6  chr6_79097584     AAsi    T    C        0      0        2 
   6  chr6_79097584     AKia    T    C        0      0        2 
   6  chr6_79097584     AOna    T    C        0      0        2 
   6  chr6_79097584     ASom    T    C        0      0        2 
   6  chr6_79097584     HCab    T    C        0      0        2 
   6  chr6_79097584     HPrz    T    C        0      0        2 
   6  chr6_79097584     ZBoe    T    C        0      0        2 
   6  chr6_79097584     ZGre    T    C        0      0        2 
   6  chr6_79097584     ZHar    T    C      0.5      1        2 
   6  chr6_79097584   Sample    T    C        0      0        2 
   6  chr6_79101963     AAsi    A    G        0      0        2 
   6  chr6_79101963     AKia    A    G        0      0        2 
   6  chr6_79101963     AOna    A    G        0      0        2 
   6  chr6_79101963     ASom    A    G        0      0        2 
   6  chr6_79101963     HCab    A    G        1      2        2 
   6  chr6_79101963     HPrz    A    G        1      2        2 
   6  chr6_79101963     ZBoe    A    G        0      0        2 
   6  chr6_79101963     ZGre    A    G        0      0        2 
   6  chr6_79101963     ZHar    A    G        0      0        2 
   6  chr6_79101963   Sample    A    G        0      0        2 
   6  chr6_79115747     AAsi    T    C        0      0        2 
   6  chr6_79115747     AKia    T    C        0      0        2 
   6  chr6_79115747     AOna    T    C        0      0        2 
   6  chr6_79115747     ASom    T    C        0      0        2 
   6  chr6_79115747     HCab    T    C        0      0        2 
   6  chr6_79115747     HPrz    T    C        0      0        2 
   6  chr6_79115747     ZBoe    T    C      0.5      1        2 
   6  chr6_79115747     ZGre    T    C        0      0        2 
   6  chr6_79115747     ZHar    T    C        0      0        2 
   6  chr6_79115747   Sample    T    C        0      0        2 
   6  chr6_79116676     AAsi    A    C        0      0        2 
   6  chr6_79116676     AKia    A    C        0      0        2 
   6  chr6_79116676     AOna    A    C        0      0        2 
   6  chr6_79116676     ASom    A    C        0      0        2 
   6  chr6_79116676     HCab    A    C        0      0        2 
   6  chr6_79116676     HPrz    A    C        0      0        2 
   6  chr6_79116676     ZBoe    A    C        0      0        2 
   6  chr6_79116676     ZGre    A    C        1      2        2 
   6  chr6_79116676     ZHar    A    C        0      0        2 
   6  chr6_79116676   Sample    A    C        0      0        2 
   6  chr6_79120307     AAsi    C    A        0      0        2 
   6  chr6_79120307     AKia    C    A        0      0        2 
   6  chr6_79120307     AOna    C    A        0      0        2 
   6  chr6_79120307     ASom    C    A        0      0        2 
   6  chr6_79120307     HCab    C    A        0      0        2 
   6  chr6_79120307     HPrz    C    A        0      0        2 
   6  chr6_79120307     ZBoe    C    A      0.5      1        2 
   6  chr6_79120307     ZGre    C    A        0      0        2 
   6  chr6_79120307     ZHar    C    A        0      0        2 
   6  chr6_79120307   Sample    C    A        0      0        2 
   6  chr6_79123957     AAsi    C    T        0      0        2 
   6  chr6_79123957     AKia    C    T        0      0        2 
   6  chr6_79123957     AOna    C    T        0      0        2 
   6  chr6_79123957     ASom    C    T        0      0        2 
   6  chr6_79123957     HCab    C    T      0.5      1        2 
   6  chr6_79123957     HPrz    C    T        1      2        2 
   6  chr6_79123957     ZBoe    C    T        0      0        2 
   6  chr6_79123957     ZGre    C    T        0      0        2 
   6  chr6_79123957     ZHar    C    T        0      0        2 
   6  chr6_79123957   Sample    C    T        0      0        2 
   6  chr6_79125207     AAsi    T    C        0      0        2 
   6  chr6_79125207     AKia    T    C        0      0        2 
   6  chr6_79125207     AOna    T    C        0      0        2 
   6  chr6_79125207     ASom    T    C        0      0        2 
   6  chr6_79125207     HCab    T    C      0.5      1        2 
   6  chr6_79125207     HPrz    T    C        0      0        2 
   6  chr6_79125207     ZBoe    T    C        0      0        2 
   6  chr6_79125207     ZGre    T    C        0      0        2 
   6  chr6_79125207     ZHar    T    C        0      0        2 
   6  chr6_79125207   Sample    T    C        0      0        2 
   6  chr6_79125283     AAsi    A    G        0      0        2 
   6  chr6_79125283     AKia    A    G        1      2        2 
   6  chr6_79125283     AOna    A    G        1      2        2 
   6  chr6_79125283     ASom    A    G        0      0        2 
   6  chr6_79125283     HCab    A    G        0      0        2 
   6  chr6_79125283     HPrz    A    G        0      0        2 
   6  chr6_79125283     ZBoe    A    G        0      0        2 
   6  chr6_79125283     ZGre    A    G        0      0        2 
   6  chr6_79125283     ZHar    A    G        0      0        2 
   6  chr6_79125283   Sample    A    G        0      0        2 
   6  chr6_79127900     AAsi    A    G        0      0        2 
   6  chr6_79127900     AKia    A    G        1      2        2 
   6  chr6_79127900     AOna    A    G        0      0        2 
   6  chr6_79127900     ASom    A    G        0      0        2 
   6  chr6_79127900     HCab    A    G        0      0        2 
   6  chr6_79127900     HPrz    A    G        0      0        2 
   6  chr6_79127900     ZBoe    A    G        0      0        2 
   6  chr6_79127900     ZGre    A    G        0      0        2 
   6  chr6_79127900     ZHar    A    G        0      0        2 
   6  chr6_79127900   Sample    A    G        0      0        2 
   6  chr6_79130103     AAsi    G    A        0      0        2 
   6  chr6_79130103     AKia    G    A        0      0        2 
   6  chr6_79130103     AOna    G    A        0      0        2 
   6  chr6_79130103     ASom    G    A        0      0        2 
   6  chr6_79130103     HCab    G    A      0.5      1        2 
   6  chr6_79130103     HPrz    G    A      0.5      1        2 
   6  chr6_79130103     ZBoe    G    A        0      0        2 
   6  chr6_79130103     ZGre    G    A        0      0        2 
   6  chr6_79130103     ZHar    G    A        0      0        2 
   6  chr6_79130103   Sample    G    A        0      0        2 
   6  chr6_79132930     AAsi    G    A        0      0        2 
   6  chr6_79132930     AKia    G    A        0      0        2 
   6  chr6_79132930     AOna    G    A        0      0        2 
   6  chr6_79132930     ASom    G    A        0      0        2 
   6  chr6_79132930     HCab    G    A        0      0        2 
   6  chr6_79132930     HPrz    G    A        0      0        2 
   6  chr6_79132930     ZBoe    G    A      0.5      1        2 
   6  chr6_79132930     ZGre    G    A        0      0        2 
   6  chr6_79132930     ZHar    G    A        0      0        2 
   6  chr6_79132930   Sample    G    A        0      0        2 
   6  chr6_79141131     AAsi    C    A        0      0        2 
   6  chr6_79141131     AKia    C    A        0      0        2 
   6  chr6_79141131     AOna    C    A        0      0        2 
   6  chr6_79141131     ASom    C    A        0      0        2 
   6  chr6_79141131     HCab    C    A        0      0        2 
   6  chr6_79141131     HPrz    C    A        0      0        2 
   6  chr6_79141131     ZBoe    C    A        0      0        2 
   6  chr6_79141131     ZGre    C    A        0      0        2 
   6  chr6_79141131     ZHar    C    A        1      2        2 
   6  chr6_79141131   Sample    C    A        0      0        2 
   6  chr6_79148404     AAsi    A    C        0      0        2 
   6  chr6_79148404     AKia    A    C        0      0        2 
   6  chr6_79148404     AOna    A    C        0      0        2 
   6  chr6_79148404     ASom    A    C        0      0        2 
   6  chr6_79148404     HCab    A    C        0      0        2 
   6  chr6_79148404     HPrz    A    C        0      0        2 
   6  chr6_79148404     ZBoe    A    C      0.5      1        2 
   6  chr6_79148404     ZGre    A    C        0      0        2 
   6  chr6_79148404     ZHar    A    C        0      0        2 
   6  chr6_79148404   Sample    A    C        0      0        2 
   6  chr6_79148569     AAsi    A    G        0      0        2 
   6  chr6_79148569     AKia    A    G        0      0        2 
   6  chr6_79148569     AOna    A    G        0      0        2 
   6  chr6_79148569     ASom    A    G        0      0        2 
   6  chr6_79148569     HCab    A    G        0      0        2 
   6  chr6_79148569     HPrz    A    G        0      0        2 
   6  chr6_79148569     ZBoe    A    G        1      2        2 
   6  chr6_79148569     ZGre    A    G        0      0        2 
   6  chr6_79148569     ZHar    A    G        0      0        2 
   6  chr6_79148569   Sample    A    G        0      0        2 
   6  chr6_79153752     AAsi    T    C        0      0        2 
   6  chr6_79153752     AKia    T    C        0      0        2 
   6  chr6_79153752     AOna    T    C        1      2        2 
   6  chr6_79153752     ASom    T    C        0      0        2 
   6  chr6_79153752     HCab    T    C        0      0        2 
   6  chr6_79153752     HPrz    T    C        0      0        2 
   6  chr6_79153752     ZBoe    T    C        0      0        2 
   6  chr6_79153752     ZGre    T    C        0      0        2 
   6  chr6_79153752     ZHar    T    C        0      0        2 
   6  chr6_79153752   Sample    T    C        0      0        2 
   6  chr6_79155789     AAsi    C    G        0      0        2 
   6  chr6_79155789     AKia    C    G        0      0        2 
   6  chr6_79155789     AOna    C    G        0      0        2 
   6  chr6_79155789     ASom    C    G        0      0        2 
   6  chr6_79155789     HCab    C    G      0.5      1        2 
   6  chr6_79155789     HPrz    C    G      0.5      1        2 
   6  chr6_79155789     ZBoe    C    G        0      0        2 
   6  chr6_79155789     ZGre    C    G        0      0        2 
   6  chr6_79155789     ZHar    C    G        0      0        2 
   6  chr6_79155789   Sample    C    G        0      0        2 
   6  chr6_79156775     AAsi    T    C        0      0        2 
   6  chr6_79156775     AKia    T    C        0      0        2 
   6  chr6_79156775     AOna    T    C        0      0        2 
   6  chr6_79156775     ASom    T    C        0      0        2 
   6  chr6_79156775     HCab    T    C        0      0        2 
   6  chr6_79156775     HPrz    T    C        0      0        2 
   6  chr6_79156775     ZBoe    T    C        0      0        2 
   6  chr6_79156775     ZGre    T    C        0      0        2 
   6  chr6_79156775     ZHar    T    C        1      2        2 
   6  chr6_79156775   Sample    T    C        0      0        2 
   6  chr6_79157900     AAsi    C    T        0      0        2 
   6  chr6_79157900     AKia    C    T        0      0        2 
   6  chr6_79157900     AOna    C    T        0      0        2 
   6  chr6_79157900     ASom    C    T        0      0        2 
   6  chr6_79157900     HCab    C    T        1      2        2 
   6  chr6_79157900     HPrz    C    T        1      2        2 
   6  chr6_79157900     ZBoe    C    T        0      0        2 
   6  chr6_79157900     ZGre    C    T        0      0        2 
   6  chr6_79157900     ZHar    C    T        0      0        2 
   6  chr6_79157900   Sample    C    T        0      0        2 
   6  chr6_79165368     AAsi    T    C        0      0        2 
   6  chr6_79165368     AKia    T    C        0      0        2 
   6  chr6_79165368     AOna    T    C        0      0        2 
   6  chr6_79165368     ASom    T    C        0      0        2 
   6  chr6_79165368     HCab    T    C        0      0        2 
   6  chr6_79165368     HPrz    T    C        0      0        2 
   6  chr6_79165368     ZBoe    T    C        0      0        2 
   6  chr6_79165368     ZGre    T    C        1      2        2 
   6  chr6_79165368     ZHar    T    C        0      0        2 
   6  chr6_79165368   Sample    T    C        0      0        2 
   6  chr6_79167431     AAsi    A    G        0      0        2 
   6  chr6_79167431     AKia    A    G        0      0        2 
   6  chr6_79167431     AOna    A    G        0      0        2 
   6  chr6_79167431     ASom    A    G        0      0        2 
   6  chr6_79167431     HCab    A    G        0      0        2 
   6  chr6_79167431     HPrz    A    G        0      0        2 
   6  chr6_79167431     ZBoe    A    G        0      0        2 
   6  chr6_79167431     ZGre    A    G        0      0        2 
   6  chr6_79167431     ZHar    A    G        1      2        2 
   6  chr6_79167431   Sample    A    G        0      0        2 
   6  chr6_79167691     AAsi    T    C        1      2        2 
   6  chr6_79167691     AKia    T    C        0      0        2 
   6  chr6_79167691     AOna    T    C        0      0        2 
   6  chr6_79167691     ASom    T    C        1      2        2 
   6  chr6_79167691     HCab    T    C        0      0        2 
   6  chr6_79167691     HPrz    T    C        0      0        2 
   6  chr6_79167691     ZBoe    T    C        0      0        2 
   6  chr6_79167691     ZGre    T    C        0      0        2 
   6  chr6_79167691     ZHar    T    C        0      0        2 
   6  chr6_79167691   Sample    T    C        1      2        2 
   6  chr6_79170441     AAsi    T    C        0      0        2 
   6  chr6_79170441     AKia    T    C        0      0        2 
   6  chr6_79170441     AOna    T    C        0      0        2 
   6  chr6_79170441     ASom    T    C        0      0        2 
   6  chr6_79170441     HCab    T    C        0      0        2 
   6  chr6_79170441     HPrz    T    C        0      0        2 
   6  chr6_79170441     ZBoe    T    C        0      0        2 
   6  chr6_79170441     ZGre    T    C        0      0        2 
   6  chr6_79170441     ZHar    T    C      0.5      1        2 
   6  chr6_79170441   Sample    T    C        0      0        2 
   6  chr6_79171254     AAsi    G    A        0      0        2 
   6  chr6_79171254     AKia    G    A        0      0        2 
   6  chr6_79171254     AOna    G    A        1      2        2 
   6  chr6_79171254     ASom    G    A        0      0        2 
   6  chr6_79171254     HCab    G    A        0      0        2 
   6  chr6_79171254     HPrz    G    A        0      0        2 
   6  chr6_79171254     ZBoe    G    A        0      0        2 
   6  chr6_79171254     ZGre    G    A        0      0        2 
   6  chr6_79171254     ZHar    G    A        0      0        2 
   6  chr6_79171254   Sample    G    A        0      0        2 
   6  chr6_79173561     AAsi    A    G        0      0        2 
   6  chr6_79173561     AKia    A    G      0.5      1        2 
   6  chr6_79173561     AOna    A    G        0      0        2 
   6  chr6_79173561     ASom    A    G        0      0        2 
   6  chr6_79173561     HCab    A    G        0      0        2 
   6  chr6_79173561     HPrz    A    G        0      0        2 
   6  chr6_79173561     ZBoe    A    G        0      0        2 
   6  chr6_79173561     ZGre    A    G        0      0        2 
   6  chr6_79173561     ZHar    A    G        0      0        2 
   6  chr6_79173561   Sample    A    G        0      0        2 
   6  chr6_79174422     AAsi    C    T        0      0        2 
   6  chr6_79174422     AKia    C    T        0      0        2 
   6  chr6_79174422     AOna    C    T        0      0        2 
   6  chr6_79174422     ASom    C    T        0      0        2 
   6  chr6_79174422     HCab    C    T        1      2        2 
   6  chr6_79174422     HPrz    C    T        1      2        2 
   6  chr6_79174422     ZBoe    C    T        0      0        2 
   6  chr6_79174422     ZGre    C    T        0      0        2 
   6  chr6_79174422     ZHar    C    T        0      0        2 
   6  chr6_79174422   Sample    C    T        0      0        2 
   6  chr6_79177171     AAsi    T    C        0      0        2 
   6  chr6_79177171     AKia    T    C      0.5      1        2 
   6  chr6_79177171     AOna    T    C        0      0        2 
   6  chr6_79177171     ASom    T    C        0      0        2 
   6  chr6_79177171     HCab    T    C        0      0        2 
   6  chr6_79177171     HPrz    T    C        0      0        2 
   6  chr6_79177171     ZBoe    T    C        0      0        2 
   6  chr6_79177171     ZGre    T    C        0      0        2 
   6  chr6_79177171     ZHar    T    C        0      0        2 
   6  chr6_79177171   Sample    T    C        0      0        2 
   6  chr6_79181269     AAsi    T    C        0      0        2 
   6  chr6_79181269     AKia    T    C        0      0        2 
   6  chr6_79181269     AOna    T    C        0      0        2 
   6  chr6_79181269     ASom    T    C        0      0        2 
   6  chr6_79181269     HCab    T    C        0      0        2 
   6  chr6_79181269     HPrz    T    C        0      0        2 
   6  chr6_79181269     ZBoe    T    C      0.5      1        2 
   6  chr6_79181269     ZGre    T    C        0      0        2 
   6  chr6_79181269     ZHar    T    C        0      0        2 
   6  chr6_79181269   Sample    T    C        0      0        2 
   6  chr6_79188195     AAsi    C    T        0      0        2 
   6  chr6_79188195     AKia    C    T        0      0        2 
   6  chr6_79188195     AOna    C    T        0      0        2 
   6  chr6_79188195     ASom    C    T        0      0        2 
   6  chr6_79188195     HCab    C    T        0      0        2 
   6  chr6_79188195     HPrz    C    T        0      0        2 
   6  chr6_79188195     ZBoe    C    T        0      0        2 
   6  chr6_79188195     ZGre    C    T        0      0        2 
   6  chr6_79188195     ZHar    C    T        1      2        2 
   6  chr6_79188195   Sample    C    T        0      0        2 
   6  chr6_79191990     AAsi    A    G        0      0        2 
   6  chr6_79191990     AKia    A    G        0      0        2 
   6  chr6_79191990     AOna    A    G        0      0        2 
   6  chr6_79191990     ASom    A    G        0      0        2 
   6  chr6_79191990     HCab    A    G        1      2        2 
   6  chr6_79191990     HPrz    A    G        1      2        2 
   6  chr6_79191990     ZBoe    A    G        0      0        2 
   6  chr6_79191990     ZGre    A    G        0      0        2 
   6  chr6_79191990     ZHar    A    G        0      0        2 
   6  chr6_79191990   Sample    A    G        0      0        2 
   6  chr6_79193445     AAsi    T    C        0      0        2 
   6  chr6_79193445     AKia    T    C        0      0        2 
   6  chr6_79193445     AOna    T    C        0      0        2 
   6  chr6_79193445     ASom    T    C        0      0        2 
   6  chr6_79193445     HCab    T    C        0      0        2 
   6  chr6_79193445     HPrz    T    C      0.5      1        2 
   6  chr6_79193445     ZBoe    T    C        0      0        2 
   6  chr6_79193445     ZGre    T    C        0      0        2 
   6  chr6_79193445     ZHar    T    C        0      0        2 
   6  chr6_79193445   Sample    T    C        0      0        2 
   6  chr6_79197669     AAsi    A    G      0.5      1        2 
   6  chr6_79197669     AKia    A    G        0      0        2 
   6  chr6_79197669     AOna    A    G        0      0        2 
   6  chr6_79197669     ASom    A    G        0      0        2 
   6  chr6_79197669     HCab    A    G        0      0        2 
   6  chr6_79197669     HPrz    A    G        0      0        2 
   6  chr6_79197669     ZBoe    A    G        0      0        2 
   6  chr6_79197669     ZGre    A    G        0      0        2 
   6  chr6_79197669     ZHar    A    G        0      0        2 
   6  chr6_79197669   Sample    A    G        0      0        2 
   6  chr6_79197829     AAsi    T    C        0      0        2 
   6  chr6_79197829     AKia    T    C        0      0        2 
   6  chr6_79197829     AOna    T    C        0      0        2 
   6  chr6_79197829     ASom    T    C        0      0        2 
   6  chr6_79197829     HCab    T    C        0      0        2 
   6  chr6_79197829     HPrz    T    C        0      0        2 
   6  chr6_79197829     ZBoe    T    C      0.5      1        2 
   6  chr6_79197829     ZGre    T    C        0      0        2 
   6  chr6_79197829     ZHar    T    C        0      0        2 
   6  chr6_79197829   Sample    T    C        0      0        2 
   6  chr6_79199265     AAsi    T    C        0      0        2 
   6  chr6_79199265     AKia    T    C        0      0        2 
   6  chr6_79199265     AOna    T    C        0      0        2 
   6  chr6_79199265     ASom    T    C        0      0        2 
   6  chr6_79199265     HCab    T    C        0      0        2 
   6  chr6_79199265     HPrz    T    C      0.5      1        2 
   6  chr6_79199265     ZBoe    T    C        0      0        2 
   6  chr6_79199265     ZGre    T    C        0      0        2 
   6  chr6_79199265     ZHar    T    C        0      0        2 
   6  chr6_79199265   Sample    T    C        0      0        2 
   6  chr6_79200632     AAsi    A    T        0      0        2 
   6  chr6_79200632     AKia    A    T        0      0        2 
   6  chr6_79200632     AOna    A    T        0      0        2 
   6  chr6_79200632     ASom    A    T        0      0        2 
   6  chr6_79200632     HCab    A    T        0      0        2 
   6  chr6_79200632     HPrz    A    T        0      0        2 
   6  chr6_79200632     ZBoe    A    T        1      2        2 
   6  chr6_79200632     ZGre    A    T        0      0        2 
   6  chr6_79200632     ZHar    A    T        0      0        2 
   6  chr6_79200632   Sample    A    T        0      0        2 
   6  chr6_79200802     AAsi    G    C        0      0        2 
   6  chr6_79200802     AKia    G    C        0      0        2 
   6  chr6_79200802     AOna    G    C        0      0        2 
   6  chr6_79200802     ASom    G    C        0      0        2 
   6  chr6_79200802     HCab    G    C        0      0        2 
   6  chr6_79200802     HPrz    G    C      0.5      1        2 
   6  chr6_79200802     ZBoe    G    C        0      0        2 
   6  chr6_79200802     ZGre    G    C        0      0        2 
   6  chr6_79200802     ZHar    G    C        0      0        2 
   6  chr6_79200802   Sample    G    C        0      0        2 
   6  chr6_79204151     AAsi    C    T        0      0        2 
   6  chr6_79204151     AKia    C    T        1      2        2 
   6  chr6_79204151     AOna    C    T        1      2        2 
   6  chr6_79204151     ASom    C    T        0      0        2 
   6  chr6_79204151     HCab    C    T        0      0        2 
   6  chr6_79204151     HPrz    C    T        0      0        2 
   6  chr6_79204151     ZBoe    C    T        0      0        2 
   6  chr6_79204151     ZGre    C    T        0      0        2 
   6  chr6_79204151     ZHar    C    T        0      0        2 
   6  chr6_79204151   Sample    C    T        0      0        2 
   6  chr6_79204184     AAsi    C    T        0      0        2 
   6  chr6_79204184     AKia    C    T        1      2        2 
   6  chr6_79204184     AOna    C    T        1      2        2 
   6  chr6_79204184     ASom    C    T        0      0        2 
   6  chr6_79204184     HCab    C    T        0      0        2 
   6  chr6_79204184     HPrz    C    T        0      0        2 
   6  chr6_79204184     ZBoe    C    T        0      0        2 
   6  chr6_79204184     ZGre    C    T        0      0        2 
   6  chr6_79204184     ZHar    C    T        0      0        2 
   6  chr6_79204184   Sample    C    T        0      0        2 
   6  chr6_79216215     AAsi    T    C        0      0        2 
   6  chr6_79216215     AKia    T    C        1      2        2 
   6  chr6_79216215     AOna    T    C        1      2        2 
   6  chr6_79216215     ASom    T    C        0      0        2 
   6  chr6_79216215     HCab    T    C        1      2        2 
   6  chr6_79216215     HPrz    T    C        1      2        2 
   6  chr6_79216215     ZBoe    T    C        0      0        2 
   6  chr6_79216215     ZGre    T    C        0      0        2 
   6  chr6_79216215     ZHar    T    C        0      0        2 
   6  chr6_79216215   Sample    T    C        0      0        2 
   6  chr6_79217170     AAsi    T    C        0      0        2 
   6  chr6_79217170     AKia    T    C        0      0        2 
   6  chr6_79217170     AOna    T    C        0      0        2 
   6  chr6_79217170     ASom    T    C        0      0        2 
   6  chr6_79217170     HCab    T    C        1      2        2 
   6  chr6_79217170     HPrz    T    C        1      2        2 
   6  chr6_79217170     ZBoe    T    C        0      0        2 
   6  chr6_79217170     ZGre    T    C        0      0        2 
   6  chr6_79217170     ZHar    T    C        0      0        2 
   6  chr6_79217170   Sample    T    C        0      0        2 
   6  chr6_79217520     AAsi    C    A        0      0        2 
   6  chr6_79217520     AKia    C    A        1      2        2 
   6  chr6_79217520     AOna    C    A        0      0        2 
   6  chr6_79217520     ASom    C    A        0      0        2 
   6  chr6_79217520     HCab    C    A        1      2        2 
   6  chr6_79217520     HPrz    C    A        1      2        2 
   6  chr6_79217520     ZBoe    C    A        0      0        2 
   6  chr6_79217520     ZGre    C    A        0      0        2 
   6  chr6_79217520     ZHar    C    A        0      0        2 
   6  chr6_79217520   Sample    C    A        0      0        2 
   6  chr6_79217645     AAsi    T    C        0      0        2 
   6  chr6_79217645     AKia    T    C        0      0        2 
   6  chr6_79217645     AOna    T    C        0      0        2 
   6  chr6_79217645     ASom    T    C        0      0        2 
   6  chr6_79217645     HCab    T    C        0      0        2 
   6  chr6_79217645     HPrz    T    C        0      0        2 
   6  chr6_79217645     ZBoe    T    C        1      2        2 
   6  chr6_79217645     ZGre    T    C        0      0        2 
   6  chr6_79217645     ZHar    T    C        0      0        2 
   6  chr6_79217645   Sample    T    C        0      0        2 
   6  chr6_79226960     AAsi    T    C        0      0        2 
   6  chr6_79226960     AKia    T    C        0      0        2 
   6  chr6_79226960     AOna    T    C        1      2        2 
   6  chr6_79226960     ASom    T    C        0      0        2 
   6  chr6_79226960     HCab    T    C        0      0        2 
   6  chr6_79226960     HPrz    T    C        0      0        2 
   6  chr6_79226960     ZBoe    T    C        0      0        2 
   6  chr6_79226960     ZGre    T    C        0      0        2 
   6  chr6_79226960     ZHar    T    C        0      0        2 
   6  chr6_79226960   Sample    T    C        0      0        2 
   6  chr6_79227809     AAsi    C    T        0      0        2 
   6  chr6_79227809     AKia    C    T        1      2        2 
   6  chr6_79227809     AOna    C    T        1      2        2 
   6  chr6_79227809     ASom    C    T        0      0        2 
   6  chr6_79227809     HCab    C    T        0      0        2 
   6  chr6_79227809     HPrz    C    T        0      0        2 
   6  chr6_79227809     ZBoe    C    T        0      0        2 
   6  chr6_79227809     ZGre    C    T        0      0        2 
   6  chr6_79227809     ZHar    C    T        0      0        2 
   6  chr6_79227809   Sample    C    T        0      0        2 
   6  chr6_79228832     AAsi    A    C        0      0        2 
   6  chr6_79228832     AKia    A    C        0      0        2 
   6  chr6_79228832     AOna    A    C        0      0        2 
   6  chr6_79228832     ASom    A    C        0      0        2 
   6  chr6_79228832     HCab    A    C        0      0        2 
   6  chr6_79228832     HPrz    A    C        0      0        2 
   6  chr6_79228832     ZBoe    A    C        0      0        2 
   6  chr6_79228832     ZGre    A    C      0.5      1        2 
   6  chr6_79228832     ZHar    A    C        0      0        2 
   6  chr6_79228832   Sample    A    C        0      0        2 
   6  chr6_79229935     AAsi    T    C        0      0        2 
   6  chr6_79229935     AKia    T    C        0      0        2 
   6  chr6_79229935     AOna    T    C        0      0        2 
   6  chr6_79229935     ASom    T    C        0      0        2 
   6  chr6_79229935     HCab    T    C        0      0        2 
   6  chr6_79229935     HPrz    T    C        0      0        2 
   6  chr6_79229935     ZBoe    T    C        1      2        2 
   6  chr6_79229935     ZGre    T    C        0      0        2 
   6  chr6_79229935     ZHar    T    C        0      0        2 
   6  chr6_79229935   Sample    T    C        0      0        2 
   6  chr6_79230586     AAsi    T    C        0      0        2 
   6  chr6_79230586     AKia    T    C        0      0        2 
   6  chr6_79230586     AOna    T    C        0      0        2 
   6  chr6_79230586     ASom    T    C        0      0        2 
   6  chr6_79230586     HCab    T    C      0.5      1        2 
   6  chr6_79230586     HPrz    T    C      0.5      1        2 
   6  chr6_79230586     ZBoe    T    C        0      0        2 
   6  chr6_79230586     ZGre    T    C        0      0        2 
   6  chr6_79230586     ZHar    T    C        0      0        2 
   6  chr6_79230586   Sample    T    C        0      0        2 
   6  chr6_79233362     AAsi    A    G        0      0        2 
   6  chr6_79233362     AKia    A    G        0      0        2 
   6  chr6_79233362     AOna    A    G        0      0        2 
   6  chr6_79233362     ASom    A    G        0      0        2 
   6  chr6_79233362     HCab    A    G        0      0        2 
   6  chr6_79233362     HPrz    A    G        0      0        2 
   6  chr6_79233362     ZBoe    A    G        1      2        2 
   6  chr6_79233362     ZGre    A    G        0      0        2 
   6  chr6_79233362     ZHar    A    G        0      0        2 
   6  chr6_79233362   Sample    A    G        0      0        2 
   6  chr6_79233738     AAsi    T    C        0      0        2 
   6  chr6_79233738     AKia    T    C        0      0        2 
   6  chr6_79233738     AOna    T    C        0      0        2 
   6  chr6_79233738     ASom    T    C        1      2        2 
   6  chr6_79233738     HCab    T    C        0      0        2 
   6  chr6_79233738     HPrz    T    C        0      0        2 
   6  chr6_79233738     ZBoe    T    C        0      0        2 
   6  chr6_79233738     ZGre    T    C        0      0        2 
   6  chr6_79233738     ZHar    T    C        0      0        2 
   6  chr6_79233738   Sample    T    C        0      0        2 
   6  chr6_79235037     AAsi    A    G      0.5      1        2 
   6  chr6_79235037     AKia    A    G        0      0        2 
   6  chr6_79235037     AOna    A    G        0      0        2 
   6  chr6_79235037     ASom    A    G        1      2        2 
   6  chr6_79235037     HCab    A    G        0      0        2 
   6  chr6_79235037     HPrz    A    G        0      0        2 
   6  chr6_79235037     ZBoe    A    G        0      0        2 
   6  chr6_79235037     ZGre    A    G        0      0        2 
   6  chr6_79235037     ZHar    A    G        0      0        2 
   6  chr6_79235037   Sample    A    G        0      0        2 
   6  chr6_79235422     AAsi    T    G        0      0        2 
   6  chr6_79235422     AKia    T    G        0      0        2 
   6  chr6_79235422     AOna    T    G        0      0        2 
   6  chr6_79235422     ASom    T    G        0      0        2 
   6  chr6_79235422     HCab    T    G        0      0        2 
   6  chr6_79235422     HPrz    T    G        0      0        2 
   6  chr6_79235422     ZBoe    T    G        0      0        2 
   6  chr6_79235422     ZGre    T    G        0      0        2 
   6  chr6_79235422     ZHar    T    G      0.5      1        2 
   6  chr6_79235422   Sample    T    G        0      0        2 
   6  chr6_79240869     AAsi    A    G        0      0        2 
   6  chr6_79240869     AKia    A    G        0      0        2 
   6  chr6_79240869     AOna    A    G        0      0        2 
   6  chr6_79240869     ASom    A    G        0      0        2 
   6  chr6_79240869     HCab    A    G        0      0        2 
   6  chr6_79240869     HPrz    A    G        0      0        2 
   6  chr6_79240869     ZBoe    A    G        0      0        2 
   6  chr6_79240869     ZGre    A    G        0      0        2 
   6  chr6_79240869     ZHar    A    G      0.5      1        2 
   6  chr6_79240869   Sample    A    G        0      0        2 
   6  chr6_79241878     AAsi    C    T        0      0        2 
   6  chr6_79241878     AKia    C    T        0      0        2 
   6  chr6_79241878     AOna    C    T        0      0        2 
   6  chr6_79241878     ASom    C    T        0      0        2 
   6  chr6_79241878     HCab    C    T        1      2        2 
   6  chr6_79241878     HPrz    C    T      0.5      1        2 
   6  chr6_79241878     ZBoe    C    T        0      0        2 
   6  chr6_79241878     ZGre    C    T        0      0        2 
   6  chr6_79241878     ZHar    C    T        0      0        2 
   6  chr6_79241878   Sample    C    T        0      0        2 
   6  chr6_79250333     AAsi    C    T        0      0        2 
   6  chr6_79250333     AKia    C    T        0      0        2 
   6  chr6_79250333     AOna    C    T        1      2        2 
   6  chr6_79250333     ASom    C    T        0      0        2 
   6  chr6_79250333     HCab    C    T        0      0        2 
   6  chr6_79250333     HPrz    C    T        0      0        2 
   6  chr6_79250333     ZBoe    C    T        0      0        2 
   6  chr6_79250333     ZGre    C    T        0      0        2 
   6  chr6_79250333     ZHar    C    T        0      0        2 
   6  chr6_79250333   Sample    C    T        0      0        2 
   6  chr6_79253680     AAsi    T    G        0      0        2 
   6  chr6_79253680     AKia    T    G        0      0        2 
   6  chr6_79253680     AOna    T    G        0      0        2 
   6  chr6_79253680     ASom    T    G        0      0        2 
   6  chr6_79253680     HCab    T    G        0      0        2 
   6  chr6_79253680     HPrz    T    G        0      0        2 
   6  chr6_79253680     ZBoe    T    G      0.5      1        2 
   6  chr6_79253680     ZGre    T    G        0      0        2 
   6  chr6_79253680     ZHar    T    G        0      0        2 
   6  chr6_79253680   Sample    T    G        0      0        2 
   6  chr6_79263509     AAsi    A    G        0      0        2 
   6  chr6_79263509     AKia    A    G        0      0        2 
   6  chr6_79263509     AOna    A    G        0      0        2 
   6  chr6_79263509     ASom    A    G        0      0        2 
   6  chr6_79263509     HCab    A    G        1      2        2 
   6  chr6_79263509     HPrz    A    G        1      2        2 
   6  chr6_79263509     ZBoe    A    G        0      0        2 
   6  chr6_79263509     ZGre    A    G        0      0        2 
   6  chr6_79263509     ZHar    A    G        0      0        2 
   6  chr6_79263509   Sample    A    G        0      0        2 
   6  chr6_79263767     AAsi    C    A        0      0        2 
   6  chr6_79263767     AKia    C    A        0      0        2 
   6  chr6_79263767     AOna    C    A        0      0        2 
   6  chr6_79263767     ASom    C    A        0      0        2 
   6  chr6_79263767     HCab    C    A        1      2        2 
   6  chr6_79263767     HPrz    C    A        1      2        2 
   6  chr6_79263767     ZBoe    C    A        0      0        2 
   6  chr6_79263767     ZGre    C    A        0      0        2 
   6  chr6_79263767     ZHar    C    A        0      0        2 
   6  chr6_79263767   Sample    C    A        0      0        2 
   6  chr6_79268044     AAsi    G    C        0      0        2 
   6  chr6_79268044     AKia    G    C        0      0        2 
   6  chr6_79268044     AOna    G    C        0      0        2 
   6  chr6_79268044     ASom    G    C        0      0        2 
   6  chr6_79268044     HCab    G    C        0      0        2 
   6  chr6_79268044     HPrz    G    C      0.5      1        2 
   6  chr6_79268044     ZBoe    G    C        0      0        2 
   6  chr6_79268044     ZGre    G    C        0      0        2 
   6  chr6_79268044     ZHar    G    C        0      0        2 
   6  chr6_79268044   Sample    G    C        0      0        2 
   6  chr6_79269350     AAsi    A    G        0      0        2 
   6  chr6_79269350     AKia    A    G        0      0        2 
   6  chr6_79269350     AOna    A    G        0      0        2 
   6  chr6_79269350     ASom    A    G        0      0        2 
   6  chr6_79269350     HCab    A    G        0      0        2 
   6  chr6_79269350     HPrz    A    G        0      0        2 
   6  chr6_79269350     ZBoe    A    G        0      0        2 
   6  chr6_79269350     ZGre    A    G        0      0        2 
   6  chr6_79269350     ZHar    A    G      0.5      1        2 
   6  chr6_79269350   Sample    A    G        0      0        2 
   6  chr6_79274705     AAsi    A    C        0      0        2 
   6  chr6_79274705     AKia    A    C        0      0        2 
   6  chr6_79274705     AOna    A    C        0      0        2 
   6  chr6_79274705     ASom    A    C        0      0        2 
   6  chr6_79274705     HCab    A    C        1      2        2 
   6  chr6_79274705     HPrz    A    C        1      2        2 
   6  chr6_79274705     ZBoe    A    C        0      0        2 
   6  chr6_79274705     ZGre    A    C        0      0        2 
   6  chr6_79274705     ZHar    A    C        0      0        2 
   6  chr6_79274705   Sample    A    C        0      0        2 
   6  chr6_79277198     AAsi    T    C        0      0        2 
   6  chr6_79277198     AKia    T    C        0      0        2 
   6  chr6_79277198     AOna    T    C        0      0        2 
   6  chr6_79277198     ASom    T    C        0      0        2 
   6  chr6_79277198     HCab    T    C        1      2        2 
   6  chr6_79277198     HPrz    T    C        1      2        2 
   6  chr6_79277198     ZBoe    T    C        0      0        2 
   6  chr6_79277198     ZGre    T    C        0      0        2 
   6  chr6_79277198     ZHar    T    C        0      0        2 
   6  chr6_79277198   Sample    T    C        0      0        2 
   6  chr6_79286360     AAsi    T    C        0      0        2 
   6  chr6_79286360     AKia    T    C        0      0        2 
   6  chr6_79286360     AOna    T    C        0      0        2 
   6  chr6_79286360     ASom    T    C        0      0        2 
   6  chr6_79286360     HCab    T    C        1      2        2 
   6  chr6_79286360     HPrz    T    C        1      2        2 
   6  chr6_79286360     ZBoe    T    C        0      0        2 
   6  chr6_79286360     ZGre    T    C        0      0        2 
   6  chr6_79286360     ZHar    T    C        0      0        2 
   6  chr6_79286360   Sample    T    C        0      0        2 
   6  chr6_79297028     AAsi    G    A        0      0        2 
   6  chr6_79297028     AKia    G    A        0      0        2 
   6  chr6_79297028     AOna    G    A        0      0        2 
   6  chr6_79297028     ASom    G    A        0      0        2 
   6  chr6_79297028     HCab    G    A        1      2        2 
   6  chr6_79297028     HPrz    G    A        1      2        2 
   6  chr6_79297028     ZBoe    G    A        0      0        2 
   6  chr6_79297028     ZGre    G    A        0      0        2 
   6  chr6_79297028     ZHar    G    A        0      0        2 
   6  chr6_79297028   Sample    G    A        0      0        2 
   6  chr6_79308114     AAsi    C    T        0      0        2 
   6  chr6_79308114     AKia    C    T        0      0        2 
   6  chr6_79308114     AOna    C    T        1      2        2 
   6  chr6_79308114     ASom    C    T        0      0        2 
   6  chr6_79308114     HCab    C    T        0      0        2 
   6  chr6_79308114     HPrz    C    T        0      0        2 
   6  chr6_79308114     ZBoe    C    T        0      0        2 
   6  chr6_79308114     ZGre    C    T        0      0        2 
   6  chr6_79308114     ZHar    C    T        0      0        2 
   6  chr6_79308114   Sample    C    T        0      0        2 
   6  chr6_79309042     AAsi    A    G        0      0        2 
   6  chr6_79309042     AKia    A    G        0      0        2 
   6  chr6_79309042     AOna    A    G        0      0        2 
   6  chr6_79309042     ASom    A    G        0      0        2 
   6  chr6_79309042     HCab    A    G        1      2        2 
   6  chr6_79309042     HPrz    A    G        1      2        2 
   6  chr6_79309042     ZBoe    A    G        0      0        2 
   6  chr6_79309042     ZGre    A    G        0      0        2 
   6  chr6_79309042     ZHar    A    G        0      0        2 
   6  chr6_79309042   Sample    A    G        0      0        2 
   6  chr6_79311472     AAsi    T    A      0.5      1        2 
   6  chr6_79311472     AKia    T    A        0      0        2 
   6  chr6_79311472     AOna    T    A        0      0        2 
   6  chr6_79311472     ASom    T    A        1      2        2 
   6  chr6_79311472     HCab    T    A        0      0        2 
   6  chr6_79311472     HPrz    T    A        0      0        2 
   6  chr6_79311472     ZBoe    T    A        0      0        2 
   6  chr6_79311472     ZGre    T    A        0      0        2 
   6  chr6_79311472     ZHar    T    A        0      0        2 
   6  chr6_79311472   Sample    T    A        0      0        2 
   6  chr6_79313503     AAsi    G    A        1      2        2 
   6  chr6_79313503     AKia    G    A        0      0        2 
   6  chr6_79313503     AOna    G    A        0      0        2 
   6  chr6_79313503     ASom    G    A        1      2        2 
   6  chr6_79313503     HCab    G    A        0      0        2 
   6  chr6_79313503     HPrz    G    A        0      0        2 
   6  chr6_79313503     ZBoe    G    A        0      0        2 
   6  chr6_79313503     ZGre    G    A        0      0        2 
   6  chr6_79313503     ZHar    G    A        0      0        2 
   6  chr6_79313503   Sample    G    A        1      2        2 
   6  chr6_79314876     AAsi    A    T        0      0        2 
   6  chr6_79314876     AKia    A    T        0      0        2 
   6  chr6_79314876     AOna    A    T        0      0        2 
   6  chr6_79314876     ASom    A    T        0      0        2 
   6  chr6_79314876     HCab    A    T        1      2        2 
   6  chr6_79314876     HPrz    A    T        1      2        2 
   6  chr6_79314876     ZBoe    A    T        0      0        2 
   6  chr6_79314876     ZGre    A    T        0      0        2 
   6  chr6_79314876     ZHar    A    T        0      0        2 
   6  chr6_79314876   Sample    A    T        0      0        2 
   6  chr6_79318072     AAsi    T    C      0.5      1        2 
   6  chr6_79318072     AKia    T    C        0      0        2 
   6  chr6_79318072     AOna    T    C        0      0        2 
   6  chr6_79318072     ASom    T    C        0      0        2 
   6  chr6_79318072     HCab    T    C        0      0        2 
   6  chr6_79318072     HPrz    T    C        0      0        2 
   6  chr6_79318072     ZBoe    T    C        0      0        2 
   6  chr6_79318072     ZGre    T    C        0      0        2 
   6  chr6_79318072     ZHar    T    C        0      0        2 
   6  chr6_79318072   Sample    T    C        0      0        2 
   6  chr6_79319444     AAsi    A    G        0      0        2 
   6  chr6_79319444     AKia    A    G        1      2        2 
   6  chr6_79319444     AOna    A    G        0      0        2 
   6  chr6_79319444     ASom    A    G        0      0        2 
   6  chr6_79319444     HCab    A    G        0      0        2 
   6  chr6_79319444     HPrz    A    G        0      0        2 
   6  chr6_79319444     ZBoe    A    G        0      0        2 
   6  chr6_79319444     ZGre    A    G        0      0        2 
   6  chr6_79319444     ZHar    A    G        0      0        2 
   6  chr6_79319444   Sample    A    G        0      0        2 
   6  chr6_79320193     AAsi    C    A        0      0        2 
   6  chr6_79320193     AKia    C    A        0      0        2 
   6  chr6_79320193     AOna    C    A        0      0        2 
   6  chr6_79320193     ASom    C    A        0      0        2 
   6  chr6_79320193     HCab    C    A        0      0        2 
   6  chr6_79320193     HPrz    C    A      0.5      1        2 
   6  chr6_79320193     ZBoe    C    A        0      0        2 
   6  chr6_79320193     ZGre    C    A        0      0        2 
   6  chr6_79320193     ZHar    C    A        0      0        2 
   6  chr6_79320193   Sample    C    A        0      0        2 
   6  chr6_79325284     AAsi    A    G        0      0        2 
   6  chr6_79325284     AKia    A    G        0      0        2 
   6  chr6_79325284     AOna    A    G        0      0        2 
   6  chr6_79325284     ASom    A    G        0      0        2 
   6  chr6_79325284     HCab    A    G      0.5      1        2 
   6  chr6_79325284     HPrz    A    G      0.5      1        2 
   6  chr6_79325284     ZBoe    A    G        0      0        2 
   6  chr6_79325284     ZGre    A    G        0      0        2 
   6  chr6_79325284     ZHar    A    G        0      0        2 
   6  chr6_79325284   Sample    A    G        0      0        2 
   6  chr6_79326059     AAsi    G    A        0      0        2 
   6  chr6_79326059     AKia    G    A        0      0        2 
   6  chr6_79326059     AOna    G    A        0      0        2 
   6  chr6_79326059     ASom    G    A        0      0        2 
   6  chr6_79326059     HCab    G    A        1      2        2 
   6  chr6_79326059     HPrz    G    A        1      2        2 
   6  chr6_79326059     ZBoe    G    A        0      0        2 
   6  chr6_79326059     ZGre    G    A        0      0        2 
   6  chr6_79326059     ZHar    G    A        0      0        2 
   6  chr6_79326059   Sample    G    A        0      0        2 
   6  chr6_79328034     AAsi    A    C      0.5      1        2 
   6  chr6_79328034     AKia    A    C        0      0        2 
   6  chr6_79328034     AOna    A    C        0      0        2 
   6  chr6_79328034     ASom    A    C        0      0        2 
   6  chr6_79328034     HCab    A    C        0      0        2 
   6  chr6_79328034     HPrz    A    C        0      0        2 
   6  chr6_79328034     ZBoe    A    C        0      0        2 
   6  chr6_79328034     ZGre    A    C        0      0        2 
   6  chr6_79328034     ZHar    A    C        0      0        2 
   6  chr6_79328034   Sample    A    C        0      0        2 
   6  chr6_79329087     AAsi    A    G      0.5      1        2 
   6  chr6_79329087     AKia    A    G        0      0        2 
   6  chr6_79329087     AOna    A    G        0      0        2 
   6  chr6_79329087     ASom    A    G        0      0        2 
   6  chr6_79329087     HCab    A    G        0      0        2 
   6  chr6_79329087     HPrz    A    G        0      0        2 
   6  chr6_79329087     ZBoe    A    G        0      0        2 
   6  chr6_79329087     ZGre    A    G        0      0        2 
   6  chr6_79329087     ZHar    A    G        0      0        2 
   6  chr6_79329087   Sample    A    G        0      0        2 
   6  chr6_79333602     AAsi    G    A        0      0        2 
   6  chr6_79333602     AKia    G    A        1      2        2 
   6  chr6_79333602     AOna    G    A        0      0        2 
   6  chr6_79333602     ASom    G    A        0      0        2 
   6  chr6_79333602     HCab    G    A        0      0        2 
   6  chr6_79333602     HPrz    G    A        0      0        2 
   6  chr6_79333602     ZBoe    G    A        0      0        2 
   6  chr6_79333602     ZGre    G    A        0      0        2 
   6  chr6_79333602     ZHar    G    A        0      0        2 
   6  chr6_79333602   Sample    G    A        0      0        2 
   6  chr6_79333628     AAsi    C    A        0      0        2 
   6  chr6_79333628     AKia    C    A        0      0        2 
   6  chr6_79333628     AOna    C    A        0      0        2 
   6  chr6_79333628     ASom    C    A        0      0        2 
   6  chr6_79333628     HCab    C    A      0.5      1        2 
   6  chr6_79333628     HPrz    C    A      0.5      1        2 
   6  chr6_79333628     ZBoe    C    A        0      0        2 
   6  chr6_79333628     ZGre    C    A        0      0        2 
   6  chr6_79333628     ZHar    C    A        0      0        2 
   6  chr6_79333628   Sample    C    A        0      0        2 
   6  chr6_79334995     AAsi    G    A        0      0        2 
   6  chr6_79334995     AKia    G    A        0      0        2 
   6  chr6_79334995     AOna    G    A        0      0        2 
   6  chr6_79334995     ASom    G    A        0      0        2 
   6  chr6_79334995     HCab    G    A      0.5      1        2 
   6  chr6_79334995     HPrz    G    A      0.5      1        2 
   6  chr6_79334995     ZBoe    G    A        0      0        2 
   6  chr6_79334995     ZGre    G    A        0      0        2 
   6  chr6_79334995     ZHar    G    A        0      0        2 
   6  chr6_79334995   Sample    G    A        0      0        2 
   6  chr6_79336025     AAsi    A    G        0      0        2 
   6  chr6_79336025     AKia    A    G        0      0        2 
   6  chr6_79336025     AOna    A    G        0      0        2 
   6  chr6_79336025     ASom    A    G        0      0        2 
   6  chr6_79336025     HCab    A    G      0.5      1        2 
   6  chr6_79336025     HPrz    A    G      0.5      1        2 
   6  chr6_79336025     ZBoe    A    G        0      0        2 
   6  chr6_79336025     ZGre    A    G        0      0        2 
   6  chr6_79336025     ZHar    A    G        0      0        2 
   6  chr6_79336025   Sample    A    G        0      0        2 
   6  chr6_79342885     AAsi    G    A      0.5      1        2 
   6  chr6_79342885     AKia    G    A        0      0        2 
   6  chr6_79342885     AOna    G    A        0      0        2 
   6  chr6_79342885     ASom    G    A        0      0        2 
   6  chr6_79342885     HCab    G    A        0      0        2 
   6  chr6_79342885     HPrz    G    A        0      0        2 
   6  chr6_79342885     ZBoe    G    A        0      0        2 
   6  chr6_79342885     ZGre    G    A        0      0        2 
   6  chr6_79342885     ZHar    G    A        0      0        2 
   6  chr6_79342885   Sample    G    A        0      0        2 
   6  chr6_79344549     AAsi    T    C        0      0        2 
   6  chr6_79344549     AKia    T    C        0      0        2 
   6  chr6_79344549     AOna    T    C        0      0        2 
   6  chr6_79344549     ASom    T    C        0      0        2 
   6  chr6_79344549     HCab    T    C        1      2        2 
   6  chr6_79344549     HPrz    T    C        1      2        2 
   6  chr6_79344549     ZBoe    T    C        0      0        2 
   6  chr6_79344549     ZGre    T    C        0      0        2 
   6  chr6_79344549     ZHar    T    C        0      0        2 
   6  chr6_79344549   Sample    T    C        0      0        2 
   6  chr6_79350640     AAsi    A    G        0      0        2 
   6  chr6_79350640     AKia    A    G        0      0        2 
   6  chr6_79350640     AOna    A    G        0      0        2 
   6  chr6_79350640     ASom    A    G        0      0        2 
   6  chr6_79350640     HCab    A    G      0.5      1        2 
   6  chr6_79350640     HPrz    A    G      0.5      1        2 
   6  chr6_79350640     ZBoe    A    G        0      0        2 
   6  chr6_79350640     ZGre    A    G        0      0        2 
   6  chr6_79350640     ZHar    A    G        0      0        2 
   6  chr6_79350640   Sample    A    G        0      0        2 
   6  chr6_79356031     AAsi    G    C        0      0        2 
   6  chr6_79356031     AKia    G    C        0      0        2 
   6  chr6_79356031     AOna    G    C        0      0        2 
   6  chr6_79356031     ASom    G    C        0      0        2 
   6  chr6_79356031     HCab    G    C        0      0        2 
   6  chr6_79356031     HPrz    G    C      0.5      1        2 
   6  chr6_79356031     ZBoe    G    C        0      0        2 
   6  chr6_79356031     ZGre    G    C        0      0        2 
   6  chr6_79356031     ZHar    G    C        0      0        2 
   6  chr6_79356031   Sample    G    C        0      0        2 
   6  chr6_79360269     AAsi    G    A      0.5      1        2 
   6  chr6_79360269     AKia    G    A        0      0        2 
   6  chr6_79360269     AOna    G    A        0      0        2 
   6  chr6_79360269     ASom    G    A        0      0        2 
   6  chr6_79360269     HCab    G    A        0      0        2 
   6  chr6_79360269     HPrz    G    A        0      0        2 
   6  chr6_79360269     ZBoe    G    A        0      0        2 
   6  chr6_79360269     ZGre    G    A        0      0        2 
   6  chr6_79360269     ZHar    G    A        0      0        2 
   6  chr6_79360269   Sample    G    A        0      0        2 
   6  chr6_79360935     AAsi    C    T        0      0        2 
   6  chr6_79360935     AKia    C    T        0      0        2 
   6  chr6_79360935     AOna    C    T        0      0        2 
   6  chr6_79360935     ASom    C    T        0      0        2 
   6  chr6_79360935     HCab    C    T      0.5      1        2 
   6  chr6_79360935     HPrz    C    T      0.5      1        2 
   6  chr6_79360935     ZBoe    C    T        0      0        2 
   6  chr6_79360935     ZGre    C    T        0      0        2 
   6  chr6_79360935     ZHar    C    T        0      0        2 
   6  chr6_79360935   Sample    C    T        0      0        2 
   6  chr6_79361128     AAsi    G    A        0      0        2 
   6  chr6_79361128     AKia    G    A        0      0        2 
   6  chr6_79361128     AOna    G    A        0      0        2 
   6  chr6_79361128     ASom    G    A        0      0        2 
   6  chr6_79361128     HCab    G    A        1      2        2 
   6  chr6_79361128     HPrz    G    A        1      2        2 
   6  chr6_79361128     ZBoe    G    A        0      0        2 
   6  chr6_79361128     ZGre    G    A        0      0        2 
   6  chr6_79361128     ZHar    G    A        0      0        2 
   6  chr6_79361128   Sample    G    A        0      0        2 
   6  chr6_79365041     AAsi    A    G        0      0        2 
   6  chr6_79365041     AKia    A    G        0      0        2 
   6  chr6_79365041     AOna    A    G        0      0        2 
   6  chr6_79365041     ASom    A    G        0      0        2 
   6  chr6_79365041     HCab    A    G      0.5      1        2 
   6  chr6_79365041     HPrz    A    G        0      0        2 
   6  chr6_79365041     ZBoe    A    G        0      0        2 
   6  chr6_79365041     ZGre    A    G        0      0        2 
   6  chr6_79365041     ZHar    A    G        0      0        2 
   6  chr6_79365041   Sample    A    G        0      0        2 
   6  chr6_79377551     AAsi    A    G      0.5      1        2 
   6  chr6_79377551     AKia    A    G        0      0        2 
   6  chr6_79377551     AOna    A    G        0      0        2 
   6  chr6_79377551     ASom    A    G        0      0        2 
   6  chr6_79377551     HCab    A    G        0      0        2 
   6  chr6_79377551     HPrz    A    G        0      0        2 
   6  chr6_79377551     ZBoe    A    G        0      0        2 
   6  chr6_79377551     ZGre    A    G        0      0        2 
   6  chr6_79377551     ZHar    A    G        0      0        2 
   6  chr6_79377551   Sample    A    G        1      2        2 
   6  chr6_79382234     AAsi    T    C        0      0        2 
   6  chr6_79382234     AKia    T    C        0      0        2 
   6  chr6_79382234     AOna    T    C        1      2        2 
   6  chr6_79382234     ASom    T    C        0      0        2 
   6  chr6_79382234     HCab    T    C        0      0        2 
   6  chr6_79382234     HPrz    T    C        0      0        2 
   6  chr6_79382234     ZBoe    T    C        0      0        2 
   6  chr6_79382234     ZGre    T    C        0      0        2 
   6  chr6_79382234     ZHar    T    C        0      0        2 
   6  chr6_79382234   Sample    T    C        0      0        2 
   6  chr6_79382262     AAsi    G    T        0      0        2 
   6  chr6_79382262     AKia    G    T        0      0        2 
   6  chr6_79382262     AOna    G    T        0      0        2 
   6  chr6_79382262     ASom    G    T        0      0        2 
   6  chr6_79382262     HCab    G    T        0      0        2 
   6  chr6_79382262     HPrz    G    T        0      0        2 
   6  chr6_79382262     ZBoe    G    T        0      0        2 
   6  chr6_79382262     ZGre    G    T        1      2        2 
   6  chr6_79382262     ZHar    G    T        0      0        2 
   6  chr6_79382262   Sample    G    T        0      0        2 
   6  chr6_79393447     AAsi    T    C        0      0        2 
   6  chr6_79393447     AKia    T    C      0.5      1        2 
   6  chr6_79393447     AOna    T    C        0      0        2 
   6  chr6_79393447     ASom    T    C        0      0        2 
   6  chr6_79393447     HCab    T    C        0      0        2 
   6  chr6_79393447     HPrz    T    C        0      0        2 
   6  chr6_79393447     ZBoe    T    C        0      0        2 
   6  chr6_79393447     ZGre    T    C        0      0        2 
   6  chr6_79393447     ZHar    T    C        0      0        2 
   6  chr6_79393447   Sample    T    C        0      0        2 
   6  chr6_79394289     AAsi    C    T        0      0        2 
   6  chr6_79394289     AKia    C    T        0      0        2 
   6  chr6_79394289     AOna    C    T        0      0        2 
   6  chr6_79394289     ASom    C    T        0      0        2 
   6  chr6_79394289     HCab    C    T        0      0        2 
   6  chr6_79394289     HPrz    C    T        0      0        2 
   6  chr6_79394289     ZBoe    C    T        0      0        2 
   6  chr6_79394289     ZGre    C    T        0      0        2 
   6  chr6_79394289     ZHar    C    T      0.5      1        2 
   6  chr6_79394289   Sample    C    T        0      0        2 
   6  chr6_79397630     AAsi    A    C        0      0        2 
   6  chr6_79397630     AKia    A    C        0      0        2 
   6  chr6_79397630     AOna    A    C        0      0        2 
   6  chr6_79397630     ASom    A    C        0      0        2 
   6  chr6_79397630     HCab    A    C        0      0        2 
   6  chr6_79397630     HPrz    A    C        0      0        2 
   6  chr6_79397630     ZBoe    A    C        0      0        2 
   6  chr6_79397630     ZGre    A    C        0      0        2 
   6  chr6_79397630     ZHar    A    C        1      2        2 
   6  chr6_79397630   Sample    A    C        0      0        2 
   6  chr6_79398335     AAsi    G    T        0      0        2 
   6  chr6_79398335     AKia    G    T      0.5      1        2 
   6  chr6_79398335     AOna    G    T        0      0        2 
   6  chr6_79398335     ASom    G    T        0      0        2 
   6  chr6_79398335     HCab    G    T        0      0        2 
   6  chr6_79398335     HPrz    G    T        0      0        2 
   6  chr6_79398335     ZBoe    G    T        0      0        2 
   6  chr6_79398335     ZGre    G    T        0      0        2 
   6  chr6_79398335     ZHar    G    T        0      0        2 
   6  chr6_79398335   Sample    G    T        0      0        2 
   6  chr6_79401618     AAsi    A    G        0      0        2 
   6  chr6_79401618     AKia    A    G        0      0        2 
   6  chr6_79401618     AOna    A    G        0      0        2 
   6  chr6_79401618     ASom    A    G        0      0        2 
   6  chr6_79401618     HCab    A    G        1      2        2 
   6  chr6_79401618     HPrz    A    G        1      2        2 
   6  chr6_79401618     ZBoe    A    G        0      0        2 
   6  chr6_79401618     ZGre    A    G        0      0        2 
   6  chr6_79401618     ZHar    A    G        0      0        2 
   6  chr6_79401618   Sample    A    G        0      0        2 
   6  chr6_79409940     AAsi    C    T        0      0        2 
   6  chr6_79409940     AKia    C    T        1      2        2 
   6  chr6_79409940     AOna    C    T        1      2        2 
   6  chr6_79409940     ASom    C    T        0      0        2 
   6  chr6_79409940     HCab    C    T        0      0        2 
   6  chr6_79409940     HPrz    C    T        0      0        2 
   6  chr6_79409940     ZBoe    C    T        0      0        2 
   6  chr6_79409940     ZGre    C    T        0      0        2 
   6  chr6_79409940     ZHar    C    T        0      0        2 
   6  chr6_79409940   Sample    C    T        0      0        2 
   6  chr6_79431375     AAsi    T    C        0      0        2 
   6  chr6_79431375     AKia    T    C        0      0        2 
   6  chr6_79431375     AOna    T    C        0      0        2 
   6  chr6_79431375     ASom    T    C        0      0        2 
   6  chr6_79431375     HCab    T    C      0.5      1        2 
   6  chr6_79431375     HPrz    T    C        1      2        2 
   6  chr6_79431375     ZBoe    T    C        0      0        2 
   6  chr6_79431375     ZGre    T    C        0      0        2 
   6  chr6_79431375     ZHar    T    C        0      0        2 
   6  chr6_79431375   Sample    T    C        0      0        2 
   6  chr6_79438675     AAsi    G    C        0      0        2 
   6  chr6_79438675     AKia    G    C        0      0        2 
   6  chr6_79438675     AOna    G    C        0      0        2 
   6  chr6_79438675     ASom    G    C        0      0        2 
   6  chr6_79438675     HCab    G    C        0      0        2 
   6  chr6_79438675     HPrz    G    C        0      0        2 
   6  chr6_79438675     ZBoe    G    C        0      0        2 
   6  chr6_79438675     ZGre    G    C        0      0        2 
   6  chr6_79438675     ZHar    G    C        1      2        2 
   6  chr6_79438675   Sample    G    C        0      0        2 
   6  chr6_79444346     AAsi    T    G        0      0        2 
   6  chr6_79444346     AKia    T    G        0      0        2 
   6  chr6_79444346     AOna    T    G        0      0        2 
   6  chr6_79444346     ASom    T    G        1      2        2 
   6  chr6_79444346     HCab    T    G        0      0        2 
   6  chr6_79444346     HPrz    T    G        0      0        2 
   6  chr6_79444346     ZBoe    T    G        0      0        2 
   6  chr6_79444346     ZGre    T    G        0      0        2 
   6  chr6_79444346     ZHar    T    G        0      0        2 
   6  chr6_79444346   Sample    T    G        0      0        2 
   6  chr6_79450068     AAsi    C    T        0      0        2 
   6  chr6_79450068     AKia    C    T        0      0        2 
   6  chr6_79450068     AOna    C    T        0      0        2 
   6  chr6_79450068     ASom    C    T        0      0        2 
   6  chr6_79450068     HCab    C    T        0      0        2 
   6  chr6_79450068     HPrz    C    T        0      0        2 
   6  chr6_79450068     ZBoe    C    T        0      0        2 
   6  chr6_79450068     ZGre    C    T        1      2        2 
   6  chr6_79450068     ZHar    C    T        0      0        2 
   6  chr6_79450068   Sample    C    T        0      0        2 
   6  chr6_79453316     AAsi    C    T        0      0        2 
   6  chr6_79453316     AKia    C    T        0      0        2 
   6  chr6_79453316     AOna    C    T        0      0        2 
   6  chr6_79453316     ASom    C    T        0      0        2 
   6  chr6_79453316     HCab    C    T        0      0        2 
   6  chr6_79453316     HPrz    C    T        0      0        2 
   6  chr6_79453316     ZBoe    C    T        1      2        2 
   6  chr6_79453316     ZGre    C    T        0      0        2 
   6  chr6_79453316     ZHar    C    T        0      0        2 
   6  chr6_79453316   Sample    C    T        0      0        2 
   6  chr6_79456673     AAsi    G    T        0      0        2 
   6  chr6_79456673     AKia    G    T        0      0        2 
   6  chr6_79456673     AOna    G    T        0      0        2 
   6  chr6_79456673     ASom    G    T        0      0        2 
   6  chr6_79456673     HCab    G    T        0      0        2 
   6  chr6_79456673     HPrz    G    T        0      0        2 
   6  chr6_79456673     ZBoe    G    T      0.5      1        2 
   6  chr6_79456673     ZGre    G    T        0      0        2 
   6  chr6_79456673     ZHar    G    T        0      0        2 
   6  chr6_79456673   Sample    G    T        0      0        2 
   6  chr6_79457788     AAsi    G    T        0      0        2 
   6  chr6_79457788     AKia    G    T        0      0        2 
   6  chr6_79457788     AOna    G    T        1      2        2 
   6  chr6_79457788     ASom    G    T        0      0        2 
   6  chr6_79457788     HCab    G    T        0      0        2 
   6  chr6_79457788     HPrz    G    T        0      0        2 
   6  chr6_79457788     ZBoe    G    T        0      0        2 
   6  chr6_79457788     ZGre    G    T        0      0        2 
   6  chr6_79457788     ZHar    G    T        0      0        2 
   6  chr6_79457788   Sample    G    T        0      0        2 
   6  chr6_79460378     AAsi    T    C        0      0        2 
   6  chr6_79460378     AKia    T    C        0      0        2 
   6  chr6_79460378     AOna    T    C        1      2        2 
   6  chr6_79460378     ASom    T    C        0      0        2 
   6  chr6_79460378     HCab    T    C        0      0        2 
   6  chr6_79460378     HPrz    T    C        0      0        2 
   6  chr6_79460378     ZBoe    T    C        0      0        2 
   6  chr6_79460378     ZGre    T    C        0      0        2 
   6  chr6_79460378     ZHar    T    C        0      0        2 
   6  chr6_79460378   Sample    T    C        0      0        2 
   6  chr6_79461015     AAsi    T    G        0      0        2 
   6  chr6_79461015     AKia    T    G      0.5      1        2 
   6  chr6_79461015     AOna    T    G        1      2        2 
   6  chr6_79461015     ASom    T    G        0      0        2 
   6  chr6_79461015     HCab    T    G        0      0        2 
   6  chr6_79461015     HPrz    T    G        0      0        2 
   6  chr6_79461015     ZBoe    T    G        0      0        2 
   6  chr6_79461015     ZGre    T    G        0      0        2 
   6  chr6_79461015     ZHar    T    G        0      0        2 
   6  chr6_79461015   Sample    T    G        0      0        2 
   6  chr6_79461577     AAsi    G    A        0      0        2 
   6  chr6_79461577     AKia    G    A        1      2        2 
   6  chr6_79461577     AOna    G    A        1      2        2 
   6  chr6_79461577     ASom    G    A        0      0        2 
   6  chr6_79461577     HCab    G    A        0      0        2 
   6  chr6_79461577     HPrz    G    A        0      0        2 
   6  chr6_79461577     ZBoe    G    A        0      0        2 
   6  chr6_79461577     ZGre    G    A        0      0        2 
   6  chr6_79461577     ZHar    G    A        0      0        2 
   6  chr6_79461577   Sample    G    A        0      0        2 
   6  chr6_79464173     AAsi    G    C        0      0        2 
   6  chr6_79464173     AKia    G    C        0      0        2 
   6  chr6_79464173     AOna    G    C        0      0        2 
   6  chr6_79464173     ASom    G    C        0      0        2 
   6  chr6_79464173     HCab    G    C        1      2        2 
   6  chr6_79464173     HPrz    G    C        1      2        2 
   6  chr6_79464173     ZBoe    G    C        0      0        2 
   6  chr6_79464173     ZGre    G    C        0      0        2 
   6  chr6_79464173     ZHar    G    C        0      0        2 
   6  chr6_79464173   Sample    G    C        0      0        2 
   6  chr6_79464242     AAsi    A    G        0      0        2 
   6  chr6_79464242     AKia    A    G        0      0        2 
   6  chr6_79464242     AOna    A    G        0      0        2 
   6  chr6_79464242     ASom    A    G        0      0        2 
   6  chr6_79464242     HCab    A    G        0      0        2 
   6  chr6_79464242     HPrz    A    G        0      0        2 
   6  chr6_79464242     ZBoe    A    G        0      0        2 
   6  chr6_79464242     ZGre    A    G        0      0        2 
   6  chr6_79464242     ZHar    A    G        1      2        2 
   6  chr6_79464242   Sample    A    G        0      0        2 
   6  chr6_79493709     AAsi    A    G        0      0        2 
   6  chr6_79493709     AKia    A    G        0      0        2 
   6  chr6_79493709     AOna    A    G        0      0        2 
   6  chr6_79493709     ASom    A    G        0      0        2 
   6  chr6_79493709     HCab    A    G        0      0        2 
   6  chr6_79493709     HPrz    A    G      0.5      1        2 
   6  chr6_79493709     ZBoe    A    G        0      0        2 
   6  chr6_79493709     ZGre    A    G        0      0        2 
   6  chr6_79493709     ZHar    A    G        0      0        2 
   6  chr6_79493709   Sample    A    G        0      0        2 
   6  chr6_79512195     AAsi    G    A        0      0        2 
   6  chr6_79512195     AKia    G    A        0      0        2 
   6  chr6_79512195     AOna    G    A        0      0        2 
   6  chr6_79512195     ASom    G    A        0      0        2 
   6  chr6_79512195     HCab    G    A        1      2        2 
   6  chr6_79512195     HPrz    G    A        1      2        2 
   6  chr6_79512195     ZBoe    G    A        0      0        2 
   6  chr6_79512195     ZGre    G    A        0      0        2 
   6  chr6_79512195     ZHar    G    A        0      0        2 
   6  chr6_79512195   Sample    G    A        1      2        2 
   6  chr6_79513366     AAsi    A    G        0      0        2 
   6  chr6_79513366     AKia    A    G        0      0        2 
   6  chr6_79513366     AOna    A    G        0      0        2 
   6  chr6_79513366     ASom    A    G        0      0        2 
   6  chr6_79513366     HCab    A    G      0.5      1        2 
   6  chr6_79513366     HPrz    A    G        0      0        2 
   6  chr6_79513366     ZBoe    A    G        0      0        2 
   6  chr6_79513366     ZGre    A    G        0      0        2 
   6  chr6_79513366     ZHar    A    G        0      0        2 
   6  chr6_79513366   Sample    A    G        0      0        2 
   6  chr6_79515942     AAsi    A    G        0      0        2 
   6  chr6_79515942     AKia    A    G        0      0        2 
   6  chr6_79515942     AOna    A    G        0      0        2 
   6  chr6_79515942     ASom    A    G        0      0        2 
   6  chr6_79515942     HCab    A    G        1      2        2 
   6  chr6_79515942     HPrz    A    G        1      2        2 
   6  chr6_79515942     ZBoe    A    G        0      0        2 
   6  chr6_79515942     ZGre    A    G        0      0        2 
   6  chr6_79515942     ZHar    A    G        0      0        2 
   6  chr6_79515942   Sample    A    G        0      0        2 
   6  chr6_79519367     AAsi    G    T        0      0        2 
   6  chr6_79519367     AKia    G    T      0.5      1        2 
   6  chr6_79519367     AOna    G    T        0      0        2 
   6  chr6_79519367     ASom    G    T        0      0        2 
   6  chr6_79519367     HCab    G    T        0      0        2 
   6  chr6_79519367     HPrz    G    T        0      0        2 
   6  chr6_79519367     ZBoe    G    T        0      0        2 
   6  chr6_79519367     ZGre    G    T        0      0        2 
   6  chr6_79519367     ZHar    G    T        0      0        2 
   6  chr6_79519367   Sample    G    T        0      0        2 
   6  chr6_79519517     AAsi    C    T        0      0        2 
   6  chr6_79519517     AKia    C    T        1      2        2 
   6  chr6_79519517     AOna    C    T        1      2        2 
   6  chr6_79519517     ASom    C    T        0      0        2 
   6  chr6_79519517     HCab    C    T        0      0        2 
   6  chr6_79519517     HPrz    C    T        0      0        2 
   6  chr6_79519517     ZBoe    C    T        0      0        2 
   6  chr6_79519517     ZGre    C    T        0      0        2 
   6  chr6_79519517     ZHar    C    T        0      0        2 
   6  chr6_79519517   Sample    C    T        0      0        2 
   6  chr6_79531026     AAsi    T    C        0      0        2 
   6  chr6_79531026     AKia    T    C      0.5      1        2 
   6  chr6_79531026     AOna    T    C        0      0        2 
   6  chr6_79531026     ASom    T    C        0      0        2 
   6  chr6_79531026     HCab    T    C        0      0        2 
   6  chr6_79531026     HPrz    T    C        0      0        2 
   6  chr6_79531026     ZBoe    T    C        0      0        2 
   6  chr6_79531026     ZGre    T    C        0      0        2 
   6  chr6_79531026     ZHar    T    C        0      0        2 
   6  chr6_79531026   Sample    T    C        0      0        2 
   6  chr6_79532317     AAsi    G    A        0      0        2 
   6  chr6_79532317     AKia    G    A        0      0        2 
   6  chr6_79532317     AOna    G    A        0      0        2 
   6  chr6_79532317     ASom    G    A        0      0        2 
   6  chr6_79532317     HCab    G    A        0      0        2 
   6  chr6_79532317     HPrz    G    A        0      0        2 
   6  chr6_79532317     ZBoe    G    A        0      0        2 
   6  chr6_79532317     ZGre    G    A      0.5      1        2 
   6  chr6_79532317     ZHar    G    A        0      0        2 
   6  chr6_79532317   Sample    G    A        0      0        2 
   6  chr6_79535471     AAsi    A    G        0      0        2 
   6  chr6_79535471     AKia    A    G        0      0        2 
   6  chr6_79535471     AOna    A    G        1      2        2 
   6  chr6_79535471     ASom    A    G        0      0        2 
   6  chr6_79535471     HCab    A    G        0      0        2 
   6  chr6_79535471     HPrz    A    G        0      0        2 
   6  chr6_79535471     ZBoe    A    G        0      0        2 
   6  chr6_79535471     ZGre    A    G        0      0        2 
   6  chr6_79535471     ZHar    A    G        0      0        2 
   6  chr6_79535471   Sample    A    G        0      0        2 
   6  chr6_79546023     AAsi    T    G        0      0        2 
   6  chr6_79546023     AKia    T    G        0      0        2 
   6  chr6_79546023     AOna    T    G        0      0        2 
   6  chr6_79546023     ASom    T    G        0      0        2 
   6  chr6_79546023     HCab    T    G        0      0        2 
   6  chr6_79546023     HPrz    T    G        0      0        2 
   6  chr6_79546023     ZBoe    T    G      0.5      1        2 
   6  chr6_79546023     ZGre    T    G        0      0        2 
   6  chr6_79546023     ZHar    T    G        0      0        2 
   6  chr6_79546023   Sample    T    G        0      0        2 
   6  chr6_79549833     AAsi    A    C        0      0        2 
   6  chr6_79549833     AKia    A    C        0      0        2 
   6  chr6_79549833     AOna    A    C        0      0        2 
   6  chr6_79549833     ASom    A    C        0      0        2 
   6  chr6_79549833     HCab    A    C        0      0        2 
   6  chr6_79549833     HPrz    A    C        0      0        2 
   6  chr6_79549833     ZBoe    A    C        0      0        2 
   6  chr6_79549833     ZGre    A    C        0      0        2 
   6  chr6_79549833     ZHar    A    C        1      2        2 
   6  chr6_79549833   Sample    A    C        0      0        2 
   6  chr6_79551452     AAsi    G    A        0      0        2 
   6  chr6_79551452     AKia    G    A        0      0        2 
   6  chr6_79551452     AOna    G    A        1      2        2 
   6  chr6_79551452     ASom    G    A        0      0        2 
   6  chr6_79551452     HCab    G    A        0      0        2 
   6  chr6_79551452     HPrz    G    A        0      0        2 
   6  chr6_79551452     ZBoe    G    A        0      0        2 
   6  chr6_79551452     ZGre    G    A        0      0        2 
   6  chr6_79551452     ZHar    G    A        0      0        2 
   6  chr6_79551452   Sample    G    A        0      0        2 
   6  chr6_79551920     AAsi    C    T        0      0        2 
   6  chr6_79551920     AKia    C    T        0      0        2 
   6  chr6_79551920     AOna    C    T        0      0        2 
   6  chr6_79551920     ASom    C    T        0      0        2 
   6  chr6_79551920     HCab    C    T        0      0        2 
   6  chr6_79551920     HPrz    C    T        0      0        2 
   6  chr6_79551920     ZBoe    C    T        1      2        2 
   6  chr6_79551920     ZGre    C    T        0      0        2 
   6  chr6_79551920     ZHar    C    T        0      0        2 
   6  chr6_79551920   Sample    C    T        0      0        2 
   6  chr6_79558499     AAsi    T    C        0      0        2 
   6  chr6_79558499     AKia    T    C        0      0        2 
   6  chr6_79558499     AOna    T    C        0      0        2 
   6  chr6_79558499     ASom    T    C      0.5      1        2 
   6  chr6_79558499     HCab    T    C        0      0        2 
   6  chr6_79558499     HPrz    T    C        0      0        2 
   6  chr6_79558499     ZBoe    T    C        0      0        2 
   6  chr6_79558499     ZGre    T    C        0      0        2 
   6  chr6_79558499     ZHar    T    C        0      0        2 
   6  chr6_79558499   Sample    T    C        0      0        2 
   6  chr6_79564677     AAsi    A    C        0      0        2 
   6  chr6_79564677     AKia    A    C        0      0        2 
   6  chr6_79564677     AOna    A    C        1      2        2 
   6  chr6_79564677     ASom    A    C        0      0        2 
   6  chr6_79564677     HCab    A    C        0      0        2 
   6  chr6_79564677     HPrz    A    C        0      0        2 
   6  chr6_79564677     ZBoe    A    C        0      0        2 
   6  chr6_79564677     ZGre    A    C        0      0        2 
   6  chr6_79564677     ZHar    A    C        0      0        2 
   6  chr6_79564677   Sample    A    C        0      0        2 
   6  chr6_79568066     AAsi    C    T        0      0        2 
   6  chr6_79568066     AKia    C    T        0      0        2 
   6  chr6_79568066     AOna    C    T        0      0        2 
   6  chr6_79568066     ASom    C    T        0      0        2 
   6  chr6_79568066     HCab    C    T        0      0        2 
   6  chr6_79568066     HPrz    C    T        0      0        2 
   6  chr6_79568066     ZBoe    C    T        0      0        2 
   6  chr6_79568066     ZGre    C    T        0      0        2 
   6  chr6_79568066     ZHar    C    T        1      2        2 
   6  chr6_79568066   Sample    C    T        0      0        2 
   6  chr6_79583395     AAsi    T    C        0      0        2 
   6  chr6_79583395     AKia    T    C        0      0        2 
   6  chr6_79583395     AOna    T    C        0      0        2 
   6  chr6_79583395     ASom    T    C        0      0        2 
   6  chr6_79583395     HCab    T    C        0      0        2 
   6  chr6_79583395     HPrz    T    C        0      0        2 
   6  chr6_79583395     ZBoe    T    C      0.5      1        2 
   6  chr6_79583395     ZGre    T    C        0      0        2 
   6  chr6_79583395     ZHar    T    C        0      0        2 
   6  chr6_79583395   Sample    T    C        0      0        2 
   6  chr6_79583771     AAsi    A    G        0      0        2 
   6  chr6_79583771     AKia    A    G        0      0        2 
   6  chr6_79583771     AOna    A    G        0      0        2 
   6  chr6_79583771     ASom    A    G        0      0        2 
   6  chr6_79583771     HCab    A    G        0      0        2 
   6  chr6_79583771     HPrz    A    G      0.5      1        2 
   6  chr6_79583771     ZBoe    A    G        0      0        2 
   6  chr6_79583771     ZGre    A    G        0      0        2 
   6  chr6_79583771     ZHar    A    G        0      0        2 
   6  chr6_79583771   Sample    A    G        0      0        2 
   6  chr6_79588977     AAsi    A    T        0      0        2 
   6  chr6_79588977     AKia    A    T        0      0        2 
   6  chr6_79588977     AOna    A    T        0      0        2 
   6  chr6_79588977     ASom    A    T        0      0        2 
   6  chr6_79588977     HCab    A    T        0      0        2 
   6  chr6_79588977     HPrz    A    T        0      0        2 
   6  chr6_79588977     ZBoe    A    T        0      0        2 
   6  chr6_79588977     ZGre    A    T      0.5      1        2 
   6  chr6_79588977     ZHar    A    T        0      0        2 
   6  chr6_79588977   Sample    A    T        0      0        2 
   6  chr6_79590357     AAsi    C    G        0      0        2 
   6  chr6_79590357     AKia    C    G        0      0        2 
   6  chr6_79590357     AOna    C    G        0      0        2 
   6  chr6_79590357     ASom    C    G        0      0        2 
   6  chr6_79590357     HCab    C    G        1      2        2 
   6  chr6_79590357     HPrz    C    G        1      2        2 
   6  chr6_79590357     ZBoe    C    G        0      0        2 
   6  chr6_79590357     ZGre    C    G        0      0        2 
   6  chr6_79590357     ZHar    C    G        0      0        2 
   6  chr6_79590357   Sample    C    G        0      0        2 
   6  chr6_79596038     AAsi    C    T        0      0        2 
   6  chr6_79596038     AKia    C    T        0      0        2 
   6  chr6_79596038     AOna    C    T        0      0        2 
   6  chr6_79596038     ASom    C    T        0      0        2 
   6  chr6_79596038     HCab    C    T      0.5      1        2 
   6  chr6_79596038     HPrz    C    T        0      0        2 
   6  chr6_79596038     ZBoe    C    T        0      0        2 
   6  chr6_79596038     ZGre    C    T        0      0        2 
   6  chr6_79596038     ZHar    C    T        0      0        2 
   6  chr6_79596038   Sample    C    T        0      0        2 
   6  chr6_79608616     AAsi    A    G      0.5      1        2 
   6  chr6_79608616     AKia    A    G        0      0        2 
   6  chr6_79608616     AOna    A    G        0      0        2 
   6  chr6_79608616     ASom    A    G      0.5      1        2 
   6  chr6_79608616     HCab    A    G        0      0        2 
   6  chr6_79608616     HPrz    A    G        0      0        2 
   6  chr6_79608616     ZBoe    A    G        0      0        2 
   6  chr6_79608616     ZGre    A    G        0      0        2 
   6  chr6_79608616     ZHar    A    G        0      0        2 
   6  chr6_79608616   Sample    A    G        0      0        2 
   6  chr6_79610092     AAsi    A    G        0      0        2 
   6  chr6_79610092     AKia    A    G        0      0        2 
   6  chr6_79610092     AOna    A    G        0      0        2 
   6  chr6_79610092     ASom    A    G        0      0        2 
   6  chr6_79610092     HCab    A    G      0.5      1        2 
   6  chr6_79610092     HPrz    A    G        0      0        2 
   6  chr6_79610092     ZBoe    A    G      0.5      1        2 
   6  chr6_79610092     ZGre    A    G        0      0        2 
   6  chr6_79610092     ZHar    A    G        0      0        2 
   6  chr6_79610092   Sample    A    G        0      0        2 
   6  chr6_79612672     AAsi    C    T        0      0        2 
   6  chr6_79612672     AKia    C    T        0      0        2 
   6  chr6_79612672     AOna    C    T        0      0        2 
   6  chr6_79612672     ASom    C    T        0      0        2 
   6  chr6_79612672     HCab    C    T        0      0        2 
   6  chr6_79612672     HPrz    C    T        0      0        2 
   6  chr6_79612672     ZBoe    C    T        1      2        2 
   6  chr6_79612672     ZGre    C    T        0      0        2 
   6  chr6_79612672     ZHar    C    T        0      0        2 
   6  chr6_79612672   Sample    C    T        0      0        2 
   6  chr6_79621136     AAsi    T    C        0      0        2 
   6  chr6_79621136     AKia    T    C        0      0        2 
   6  chr6_79621136     AOna    T    C        0      0        2 
   6  chr6_79621136     ASom    T    C        0      0        2 
   6  chr6_79621136     HCab    T    C        1      2        2 
   6  chr6_79621136     HPrz    T    C        1      2        2 
   6  chr6_79621136     ZBoe    T    C        0      0        2 
   6  chr6_79621136     ZGre    T    C        0      0        2 
   6  chr6_79621136     ZHar    T    C        0      0        2 
   6  chr6_79621136   Sample    T    C        0      0        2 
   6  chr6_79627904     AAsi    A    G        0      0        2 
   6  chr6_79627904     AKia    A    G        0      0        2 
   6  chr6_79627904     AOna    A    G        0      0        2 
   6  chr6_79627904     ASom    A    G        0      0        2 
   6  chr6_79627904     HCab    A    G        0      0        2 
   6  chr6_79627904     HPrz    A    G        0      0        2 
   6  chr6_79627904     ZBoe    A    G        0      0        2 
   6  chr6_79627904     ZGre    A    G        0      0        2 
   6  chr6_79627904     ZHar    A    G      0.5      1        2 
   6  chr6_79627904   Sample    A    G        0      0        2 
   6  chr6_79630978     AAsi    A    C        0      0        2 
   6  chr6_79630978     AKia    A    C        0      0        2 
   6  chr6_79630978     AOna    A    C        0      0        2 
   6  chr6_79630978     ASom    A    C        0      0        2 
   6  chr6_79630978     HCab    A    C        0      0        2 
   6  chr6_79630978     HPrz    A    C        0      0        2 
   6  chr6_79630978     ZBoe    A    C        0      0        2 
   6  chr6_79630978     ZGre    A    C      0.5      1        2 
   6  chr6_79630978     ZHar    A    C        0      0        2 
   6  chr6_79630978   Sample    A    C        0      0        2 
   6  chr6_79638142     AAsi    T    A        0      0        2 
   6  chr6_79638142     AKia    T    A        0      0        2 
   6  chr6_79638142     AOna    T    A        0      0        2 
   6  chr6_79638142     ASom    T    A      0.5      1        2 
   6  chr6_79638142     HCab    T    A        0      0        2 
   6  chr6_79638142     HPrz    T    A        0      0        2 
   6  chr6_79638142     ZBoe    T    A        0      0        2 
   6  chr6_79638142     ZGre    T    A        0      0        2 
   6  chr6_79638142     ZHar    T    A        0      0        2 
   6  chr6_79638142   Sample    T    A        0      0        2 
   6  chr6_79645053     AAsi    G    A      0.5      1        2 
   6  chr6_79645053     AKia    G    A        0      0        2 
   6  chr6_79645053     AOna    G    A        0      0        2 
   6  chr6_79645053     ASom    G    A        0      0        2 
   6  chr6_79645053     HCab    G    A        0      0        2 
   6  chr6_79645053     HPrz    G    A        0      0        2 
   6  chr6_79645053     ZBoe    G    A        0      0        2 
   6  chr6_79645053     ZGre    G    A        0      0        2 
   6  chr6_79645053     ZHar    G    A        0      0        2 
   6  chr6_79645053   Sample    G    A        0      0        2 
   6  chr6_79647634     AAsi    G    T        0      0        2 
   6  chr6_79647634     AKia    G    T        0      0        2 
   6  chr6_79647634     AOna    G    T        0      0        2 
   6  chr6_79647634     ASom    G    T        0      0        2 
   6  chr6_79647634     HCab    G    T        0      0        2 
   6  chr6_79647634     HPrz    G    T        0      0        2 
   6  chr6_79647634     ZBoe    G    T        0      0        2 
   6  chr6_79647634     ZGre    G    T      0.5      1        2 
   6  chr6_79647634     ZHar    G    T        0      0        2 
   6  chr6_79647634   Sample    G    T        0      0        2 
   6  chr6_79649125     AAsi    T    G        0      0        2 
   6  chr6_79649125     AKia    T    G        0      0        2 
   6  chr6_79649125     AOna    T    G        0      0        2 
   6  chr6_79649125     ASom    T    G        0      0        2 
   6  chr6_79649125     HCab    T    G        1      2        2 
   6  chr6_79649125     HPrz    T    G        1      2        2 
   6  chr6_79649125     ZBoe    T    G        0      0        2 
   6  chr6_79649125     ZGre    T    G        0      0        2 
   6  chr6_79649125     ZHar    T    G        0      0        2 
   6  chr6_79649125   Sample    T    G        0      0        2 
   6  chr6_79653329     AAsi    C    T        0      0        2 
   6  chr6_79653329     AKia    C    T        0      0        2 
   6  chr6_79653329     AOna    C    T        0      0        2 
   6  chr6_79653329     ASom    C    T        0      0        2 
   6  chr6_79653329     HCab    C    T        0      0        2 
   6  chr6_79653329     HPrz    C    T        0      0        2 
   6  chr6_79653329     ZBoe    C    T        0      0        2 
   6  chr6_79653329     ZGre    C    T      0.5      1        2 
   6  chr6_79653329     ZHar    C    T        0      0        2 
   6  chr6_79653329   Sample    C    T        0      0        2 
   6  chr6_79657948     AAsi    G    A        0      0        2 
   6  chr6_79657948     AKia    G    A        0      0        2 
   6  chr6_79657948     AOna    G    A        0      0        2 
   6  chr6_79657948     ASom    G    A        0      0        2 
   6  chr6_79657948     HCab    G    A      0.5      1        2 
   6  chr6_79657948     HPrz    G    A        1      2        2 
   6  chr6_79657948     ZBoe    G    A        0      0        2 
   6  chr6_79657948     ZGre    G    A        0      0        2 
   6  chr6_79657948     ZHar    G    A        0      0        2 
   6  chr6_79657948   Sample    G    A        0      0        2 
   6  chr6_79669283     AAsi    G    T        0      0        2 
   6  chr6_79669283     AKia    G    T        0      0        2 
   6  chr6_79669283     AOna    G    T        0      0        2 
   6  chr6_79669283     ASom    G    T        0      0        2 
   6  chr6_79669283     HCab    G    T        1      2        2 
   6  chr6_79669283     HPrz    G    T        1      2        2 
   6  chr6_79669283     ZBoe    G    T        0      0        2 
   6  chr6_79669283     ZGre    G    T        0      0        2 
   6  chr6_79669283     ZHar    G    T        0      0        2 
   6  chr6_79669283   Sample    G    T        0      0        2 
   6  chr6_79672022     AAsi    T    C        0      0        2 
   6  chr6_79672022     AKia    T    C        0      0        2 
   6  chr6_79672022     AOna    T    C        0      0        2 
   6  chr6_79672022     ASom    T    C        0      0        2 
   6  chr6_79672022     HCab    T    C        0      0        2 
   6  chr6_79672022     HPrz    T    C        0      0        2 
   6  chr6_79672022     ZBoe    T    C        0      0        2 
   6  chr6_79672022     ZGre    T    C        1      2        2 
   6  chr6_79672022     ZHar    T    C        0      0        2 
   6  chr6_79672022   Sample    T    C        0      0        2 
   6  chr6_79672249     AAsi    C    G        0      0        2 
   6  chr6_79672249     AKia    C    G        0      0        2 
   6  chr6_79672249     AOna    C    G        0      0        2 
   6  chr6_79672249     ASom    C    G        0      0        2 
   6  chr6_79672249     HCab    C    G        0      0        2 
   6  chr6_79672249     HPrz    C    G        0      0        2 
   6  chr6_79672249     ZBoe    C    G        0      0        2 
   6  chr6_79672249     ZGre    C    G        0      0        2 
   6  chr6_79672249     ZHar    C    G      0.5      1        2 
   6  chr6_79672249   Sample    C    G        0      0        2 
   6  chr6_79685466     AAsi    T    C        0      0        2 
   6  chr6_79685466     AKia    T    C        0      0        2 
   6  chr6_79685466     AOna    T    C        0      0        2 
   6  chr6_79685466     ASom    T    C        0      0        2 
   6  chr6_79685466     HCab    T    C        0      0        2 
   6  chr6_79685466     HPrz    T    C        0      0        2 
   6  chr6_79685466     ZBoe    T    C        0      0        2 
   6  chr6_79685466     ZGre    T    C      0.5      1        2 
   6  chr6_79685466     ZHar    T    C        0      0        2 
   6  chr6_79685466   Sample    T    C        0      0        2 
   6  chr6_79695320     AAsi    C    G        0      0        2 
   6  chr6_79695320     AKia    C    G        0      0        2 
   6  chr6_79695320     AOna    C    G        0      0        2 
   6  chr6_79695320     ASom    C    G        0      0        2 
   6  chr6_79695320     HCab    C    G        1      2        2 
   6  chr6_79695320     HPrz    C    G        1      2        2 
   6  chr6_79695320     ZBoe    C    G        0      0        2 
   6  chr6_79695320     ZGre    C    G        0      0        2 
   6  chr6_79695320     ZHar    C    G        0      0        2 
   6  chr6_79695320   Sample    C    G        0      0        2 
   6  chr6_79695771     AAsi    A    G        0      0        2 
   6  chr6_79695771     AKia    A    G        0      0        2 
   6  chr6_79695771     AOna    A    G        0      0        2 
   6  chr6_79695771     ASom    A    G        0      0        2 
   6  chr6_79695771     HCab    A    G        0      0        2 
   6  chr6_79695771     HPrz    A    G        0      0        2 
   6  chr6_79695771     ZBoe    A    G      0.5      1        2 
   6  chr6_79695771     ZGre    A    G        0      0        2 
   6  chr6_79695771     ZHar    A    G        0      0        2 
   6  chr6_79695771   Sample    A    G        0      0        2 
   6  chr6_79696354     AAsi    T    A        0      0        2 
   6  chr6_79696354     AKia    T    A        0      0        2 
   6  chr6_79696354     AOna    T    A        0      0        2 
   6  chr6_79696354     ASom    T    A        0      0        2 
   6  chr6_79696354     HCab    T    A      0.5      1        2 
   6  chr6_79696354     HPrz    T    A        0      0        2 
   6  chr6_79696354     ZBoe    T    A        0      0        2 
   6  chr6_79696354     ZGre    T    A        0      0        2 
   6  chr6_79696354     ZHar    T    A        0      0        2 
   6  chr6_79696354   Sample    T    A        0      0        2 
   6  chr6_79696888     AAsi    C    A        0      0        2 
   6  chr6_79696888     AKia    C    A        0      0        2 
   6  chr6_79696888     AOna    C    A        1      2        2 
   6  chr6_79696888     ASom    C    A        0      0        2 
   6  chr6_79696888     HCab    C    A        0      0        2 
   6  chr6_79696888     HPrz    C    A        0      0        2 
   6  chr6_79696888     ZBoe    C    A        0      0        2 
   6  chr6_79696888     ZGre    C    A        0      0        2 
   6  chr6_79696888     ZHar    C    A        0      0        2 
   6  chr6_79696888   Sample    C    A        0      0        2 
   6  chr6_79698388     AAsi    A    G      0.5      1        2 
   6  chr6_79698388     AKia    A    G        0      0        2 
   6  chr6_79698388     AOna    A    G        0      0        2 
   6  chr6_79698388     ASom    A    G        0      0        2 
   6  chr6_79698388     HCab    A    G        0      0        2 
   6  chr6_79698388     HPrz    A    G        0      0        2 
   6  chr6_79698388     ZBoe    A    G        0      0        2 
   6  chr6_79698388     ZGre    A    G        0      0        2 
   6  chr6_79698388     ZHar    A    G        0      0        2 
   6  chr6_79698388   Sample    A    G        1      2        2 
   6  chr6_79698464     AAsi    T    C        0      0        2 
   6  chr6_79698464     AKia    T    C        0      0        2 
   6  chr6_79698464     AOna    T    C        0      0        2 
   6  chr6_79698464     ASom    T    C        0      0        2 
   6  chr6_79698464     HCab    T    C        1      2        2 
   6  chr6_79698464     HPrz    T    C        1      2        2 
   6  chr6_79698464     ZBoe    T    C        0      0        2 
   6  chr6_79698464     ZGre    T    C        0      0        2 
   6  chr6_79698464     ZHar    T    C        0      0        2 
   6  chr6_79698464   Sample    T    C        0      0        2 
   6  chr6_79718093     AAsi    C    T        0      0        2 
   6  chr6_79718093     AKia    C    T        0      0        2 
   6  chr6_79718093     AOna    C    T        1      2        2 
   6  chr6_79718093     ASom    C    T        0      0        2 
   6  chr6_79718093     HCab    C    T        0      0        2 
   6  chr6_79718093     HPrz    C    T        0      0        2 
   6  chr6_79718093     ZBoe    C    T        0      0        2 
   6  chr6_79718093     ZGre    C    T        0      0        2 
   6  chr6_79718093     ZHar    C    T        0      0        2 
   6  chr6_79718093   Sample    C    T        0      0        2 
   6  chr6_79721825     AAsi    A    G        0      0        2 
   6  chr6_79721825     AKia    A    G        0      0        2 
   6  chr6_79721825     AOna    A    G        0      0        2 
   6  chr6_79721825     ASom    A    G        0      0        2 
   6  chr6_79721825     HCab    A    G        1      2        2 
   6  chr6_79721825     HPrz    A    G        1      2        2 
   6  chr6_79721825     ZBoe    A    G        0      0        2 
   6  chr6_79721825     ZGre    A    G        0      0        2 
   6  chr6_79721825     ZHar    A    G        0      0        2 
   6  chr6_79721825   Sample    A    G        0      0        2 
   6  chr6_79734506     AAsi    C    T        0      0        2 
   6  chr6_79734506     AKia    C    T        0      0        2 
   6  chr6_79734506     AOna    C    T        0      0        2 
   6  chr6_79734506     ASom    C    T        0      0        2 
   6  chr6_79734506     HCab    C    T      0.5      1        2 
   6  chr6_79734506     HPrz    C    T        0      0        2 
   6  chr6_79734506     ZBoe    C    T        0      0        2 
   6  chr6_79734506     ZGre    C    T        0      0        2 
   6  chr6_79734506     ZHar    C    T        0      0        2 
   6  chr6_79734506   Sample    C    T        0      0        2 
   6  chr6_79736539     AAsi    T    A        0      0        2 
   6  chr6_79736539     AKia    T    A        0      0        2 
   6  chr6_79736539     AOna    T    A        0      0        2 
   6  chr6_79736539     ASom    T    A        0      0        2 
   6  chr6_79736539     HCab    T    A        1      2        2 
   6  chr6_79736539     HPrz    T    A        1      2        2 
   6  chr6_79736539     ZBoe    T    A        0      0        2 
   6  chr6_79736539     ZGre    T    A        0      0        2 
   6  chr6_79736539     ZHar    T    A        0      0        2 
   6  chr6_79736539   Sample    T    A        0      0        2 
   6  chr6_79753544     AAsi    C    G        0      0        2 
   6  chr6_79753544     AKia    C    G        0      0        2 
   6  chr6_79753544     AOna    C    G        0      0        2 
   6  chr6_79753544     ASom    C    G        0      0        2 
   6  chr6_79753544     HCab    C    G        0      0        2 
   6  chr6_79753544     HPrz    C    G        0      0        2 
   6  chr6_79753544     ZBoe    C    G        0      0        2 
   6  chr6_79753544     ZGre    C    G        1      2        2 
   6  chr6_79753544     ZHar    C    G        0      0        2 
   6  chr6_79753544   Sample    C    G        0      0        2 
   6  chr6_79758026     AAsi    G    C        0      0        2 
   6  chr6_79758026     AKia    G    C        0      0        2 
   6  chr6_79758026     AOna    G    C        0      0        2 
   6  chr6_79758026     ASom    G    C        0      0        2 
   6  chr6_79758026     HCab    G    C        1      2        2 
   6  chr6_79758026     HPrz    G    C        1      2        2 
   6  chr6_79758026     ZBoe    G    C        0      0        2 
   6  chr6_79758026     ZGre    G    C        0      0        2 
   6  chr6_79758026     ZHar    G    C        0      0        2 
   6  chr6_79758026   Sample    G    C        0      0        2 
   6  chr6_79765125     AAsi    G    A        0      0        2 
   6  chr6_79765125     AKia    G    A        0      0        2 
   6  chr6_79765125     AOna    G    A        0      0        2 
   6  chr6_79765125     ASom    G    A        0      0        2 
   6  chr6_79765125     HCab    G    A        1      2        2 
   6  chr6_79765125     HPrz    G    A        1      2        2 
   6  chr6_79765125     ZBoe    G    A        0      0        2 
   6  chr6_79765125     ZGre    G    A        0      0        2 
   6  chr6_79765125     ZHar    G    A        0      0        2 
   6  chr6_79765125   Sample    G    A        1      2        2 
   6  chr6_79765474     AAsi    A    T        0      0        2 
   6  chr6_79765474     AKia    A    T        0      0        2 
   6  chr6_79765474     AOna    A    T        0      0        2 
   6  chr6_79765474     ASom    A    T        0      0        2 
   6  chr6_79765474     HCab    A    T        0      0        2 
   6  chr6_79765474     HPrz    A    T        0      0        2 
   6  chr6_79765474     ZBoe    A    T        0      0        2 
   6  chr6_79765474     ZGre    A    T        0      0        2 
   6  chr6_79765474     ZHar    A    T        1      2        2 
   6  chr6_79765474   Sample    A    T        0      0        2 
   6  chr6_79766428     AAsi    A    G        0      0        2 
   6  chr6_79766428     AKia    A    G        1      2        2 
   6  chr6_79766428     AOna    A    G        0      0        2 
   6  chr6_79766428     ASom    A    G        0      0        2 
   6  chr6_79766428     HCab    A    G        0      0        2 
   6  chr6_79766428     HPrz    A    G        0      0        2 
   6  chr6_79766428     ZBoe    A    G        0      0        2 
   6  chr6_79766428     ZGre    A    G        0      0        2 
   6  chr6_79766428     ZHar    A    G        0      0        2 
   6  chr6_79766428   Sample    A    G        0      0        2 
   6  chr6_79768786     AAsi    G    C        0      0        2 
   6  chr6_79768786     AKia    G    C        0      0        2 
   6  chr6_79768786     AOna    G    C        0      0        2 
   6  chr6_79768786     ASom    G    C        0      0        2 
   6  chr6_79768786     HCab    G    C        1      2        2 
   6  chr6_79768786     HPrz    G    C        1      2        2 
   6  chr6_79768786     ZBoe    G    C        0      0        2 
   6  chr6_79768786     ZGre    G    C        0      0        2 
   6  chr6_79768786     ZHar    G    C        0      0        2 
   6  chr6_79768786   Sample    G    C        0      0        2 
   6  chr6_79783015     AAsi    T    C        0      0        2 
   6  chr6_79783015     AKia    T    C        0      0        2 
   6  chr6_79783015     AOna    T    C        0      0        2 
   6  chr6_79783015     ASom    T    C      0.5      1        2 
   6  chr6_79783015     HCab    T    C        0      0        2 
   6  chr6_79783015     HPrz    T    C        0      0        2 
   6  chr6_79783015     ZBoe    T    C        0      0        2 
   6  chr6_79783015     ZGre    T    C        0      0        2 
   6  chr6_79783015     ZHar    T    C        0      0        2 
   6  chr6_79783015   Sample    T    C        0      0        2 
   6  chr6_79785328     AAsi    T    C        0      0        2 
   6  chr6_79785328     AKia    T    C        0      0        2 
   6  chr6_79785328     AOna    T    C        0      0        2 
   6  chr6_79785328     ASom    T    C        0      0        2 
   6  chr6_79785328     HCab    T    C        0      0        2 
   6  chr6_79785328     HPrz    T    C        0      0        2 
   6  chr6_79785328     ZBoe    T    C        0      0        2 
   6  chr6_79785328     ZGre    T    C      0.5      1        2 
   6  chr6_79785328     ZHar    T    C        0      0        2 
   6  chr6_79785328   Sample    T    C        0      0        2 
   6  chr6_79791771     AAsi    G    T        0      0        2 
   6  chr6_79791771     AKia    G    T        0      0        2 
   6  chr6_79791771     AOna    G    T        0      0        2 
   6  chr6_79791771     ASom    G    T        0      0        2 
   6  chr6_79791771     HCab    G    T        1      2        2 
   6  chr6_79791771     HPrz    G    T        1      2        2 
   6  chr6_79791771     ZBoe    G    T        0      0        2 
   6  chr6_79791771     ZGre    G    T        0      0        2 
   6  chr6_79791771     ZHar    G    T        0      0        2 
   6  chr6_79791771   Sample    G    T        0      0        2 
   6  chr6_79793537     AAsi    G    A        0      0        2 
   6  chr6_79793537     AKia    G    A        0      0        2 
   6  chr6_79793537     AOna    G    A        0      0        2 
   6  chr6_79793537     ASom    G    A        1      2        2 
   6  chr6_79793537     HCab    G    A        0      0        2 
   6  chr6_79793537     HPrz    G    A        0      0        2 
   6  chr6_79793537     ZBoe    G    A        0      0        2 
   6  chr6_79793537     ZGre    G    A        0      0        2 
   6  chr6_79793537     ZHar    G    A        0      0        2 
   6  chr6_79793537   Sample    G    A        0      0        2 
   6  chr6_79797657     AAsi    T    C        0      0        2 
   6  chr6_79797657     AKia    T    C        0      0        2 
   6  chr6_79797657     AOna    T    C        0      0        2 
   6  chr6_79797657     ASom    T    C        0      0        2 
   6  chr6_79797657     HCab    T    C        0      0        2 
   6  chr6_79797657     HPrz    T    C        0      0        2 
   6  chr6_79797657     ZBoe    T    C        0      0        2 
   6  chr6_79797657     ZGre    T    C      0.5      1        2 
   6  chr6_79797657     ZHar    T    C        0      0        2 
   6  chr6_79797657   Sample    T    C        0      0        2 
   6  chr6_79801173     AAsi    G    T        1      2        2 
   6  chr6_79801173     AKia    G    T        0      0        2 
   6  chr6_79801173     AOna    G    T        0      0        2 
   6  chr6_79801173     ASom    G    T        1      2        2 
   6  chr6_79801173     HCab    G    T        0      0        2 
   6  chr6_79801173     HPrz    G    T        0      0        2 
   6  chr6_79801173     ZBoe    G    T        0      0        2 
   6  chr6_79801173     ZGre    G    T        0      0        2 
   6  chr6_79801173     ZHar    G    T        0      0        2 
   6  chr6_79801173   Sample    G    T        1      2        2 
   6  chr6_79805169     AAsi    G    A        0      0        2 
   6  chr6_79805169     AKia    G    A        0      0        2 
   6  chr6_79805169     AOna    G    A        0      0        2 
   6  chr6_79805169     ASom    G    A        0      0        2 
   6  chr6_79805169     HCab    G    A        0      0        2 
   6  chr6_79805169     HPrz    G    A        0      0        2 
   6  chr6_79805169     ZBoe    G    A        0      0        2 
   6  chr6_79805169     ZGre    G    A        0      0        2 
   6  chr6_79805169     ZHar    G    A      0.5      1        2 
   6  chr6_79805169   Sample    G    A        0      0        2 
   6  chr6_79809023     AAsi    A    C        0      0        2 
   6  chr6_79809023     AKia    A    C        0      0        2 
   6  chr6_79809023     AOna    A    C        0      0        2 
   6  chr6_79809023     ASom    A    C        0      0        2 
   6  chr6_79809023     HCab    A    C        1      2        2 
   6  chr6_79809023     HPrz    A    C        1      2        2 
   6  chr6_79809023     ZBoe    A    C        0      0        2 
   6  chr6_79809023     ZGre    A    C        0      0        2 
   6  chr6_79809023     ZHar    A    C        0      0        2 
   6  chr6_79809023   Sample    A    C        0      0        2 
   6  chr6_79826882     AAsi    A    G        0      0        2 
   6  chr6_79826882     AKia    A    G        0      0        2 
   6  chr6_79826882     AOna    A    G        0      0        2 
   6  chr6_79826882     ASom    A    G        0      0        2 
   6  chr6_79826882     HCab    A    G        1      2        2 
   6  chr6_79826882     HPrz    A    G      0.5      1        2 
   6  chr6_79826882     ZBoe    A    G        0      0        2 
   6  chr6_79826882     ZGre    A    G        0      0        2 
   6  chr6_79826882     ZHar    A    G        0      0        2 
   6  chr6_79826882   Sample    A    G        0      0        2 
   6  chr6_79827766     AAsi    A    G        0      0        2 
   6  chr6_79827766     AKia    A    G        0      0        2 
   6  chr6_79827766     AOna    A    G        0      0        2 
   6  chr6_79827766     ASom    A    G        0      0        2 
   6  chr6_79827766     HCab    A    G        0      0        2 
   6  chr6_79827766     HPrz    A    G        0      0        2 
   6  chr6_79827766     ZBoe    A    G        0      0        2 
   6  chr6_79827766     ZGre    A    G        0      0        2 
   6  chr6_79827766     ZHar    A    G        1      2        2 
   6  chr6_79827766   Sample    A    G        0      0        2 
   6  chr6_79833268     AAsi    C    T        0      0        2 
   6  chr6_79833268     AKia    C    T        0      0        2 
   6  chr6_79833268     AOna    C    T        0      0        2 
   6  chr6_79833268     ASom    C    T        0      0        2 
   6  chr6_79833268     HCab    C    T        1      2        2 
   6  chr6_79833268     HPrz    C    T        1      2        2 
   6  chr6_79833268     ZBoe    C    T      0.5      1        2 
   6  chr6_79833268     ZGre    C    T        0      0        2 
   6  chr6_79833268     ZHar    C    T        0      0        2 
   6  chr6_79833268   Sample    C    T        0      0        2 
   6  chr6_79848468     AAsi    G    A        0      0        2 
   6  chr6_79848468     AKia    G    A        0      0        2 
   6  chr6_79848468     AOna    G    A        0      0        2 
   6  chr6_79848468     ASom    G    A        0      0        2 
   6  chr6_79848468     HCab    G    A        0      0        2 
   6  chr6_79848468     HPrz    G    A        0      0        2 
   6  chr6_79848468     ZBoe    G    A        0      0        2 
   6  chr6_79848468     ZGre    G    A        1      2        2 
   6  chr6_79848468     ZHar    G    A        0      0        2 
   6  chr6_79848468   Sample    G    A        0      0        2 
   6  chr6_79851326     AAsi    A    C        0      0        2 
   6  chr6_79851326     AKia    A    C        0      0        2 
   6  chr6_79851326     AOna    A    C        0      0        2 
   6  chr6_79851326     ASom    A    C        0      0        2 
   6  chr6_79851326     HCab    A    C        0      0        2 
   6  chr6_79851326     HPrz    A    C        0      0        2 
   6  chr6_79851326     ZBoe    A    C        0      0        2 
   6  chr6_79851326     ZGre    A    C        0      0        2 
   6  chr6_79851326     ZHar    A    C        1      2        2 
   6  chr6_79851326   Sample    A    C        0      0        2 
   6  chr6_79854074     AAsi    A    G        0      0        2 
   6  chr6_79854074     AKia    A    G        0      0        2 
   6  chr6_79854074     AOna    A    G        0      0        2 
   6  chr6_79854074     ASom    A    G        0      0        2 
   6  chr6_79854074     HCab    A    G        1      2        2 
   6  chr6_79854074     HPrz    A    G        1      2        2 
   6  chr6_79854074     ZBoe    A    G        0      0        2 
   6  chr6_79854074     ZGre    A    G        0      0        2 
   6  chr6_79854074     ZHar    A    G        0      0        2 
   6  chr6_79854074   Sample    A    G        0      0        2 
   6  chr6_79854510     AAsi    T    C        0      0        2 
   6  chr6_79854510     AKia    T    C        0      0        2 
   6  chr6_79854510     AOna    T    C        0      0        2 
   6  chr6_79854510     ASom    T    C        0      0        2 
   6  chr6_79854510     HCab    T    C        1      2        2 
   6  chr6_79854510     HPrz    T    C        1      2        2 
   6  chr6_79854510     ZBoe    T    C        0      0        2 
   6  chr6_79854510     ZGre    T    C        0      0        2 
   6  chr6_79854510     ZHar    T    C        0      0        2 
   6  chr6_79854510   Sample    T    C        0      0        2 
   6  chr6_79855741     AAsi    T    C      0.5      1        2 
   6  chr6_79855741     AKia    T    C        0      0        2 
   6  chr6_79855741     AOna    T    C        0      0        2 
   6  chr6_79855741     ASom    T    C        0      0        2 
   6  chr6_79855741     HCab    T    C        0      0        2 
   6  chr6_79855741     HPrz    T    C        0      0        2 
   6  chr6_79855741     ZBoe    T    C        0      0        2 
   6  chr6_79855741     ZGre    T    C        0      0        2 
   6  chr6_79855741     ZHar    T    C        0      0        2 
   6  chr6_79855741   Sample    T    C        0      0        2 
   6  chr6_79857942     AAsi    G    T        0      0        2 
   6  chr6_79857942     AKia    G    T        0      0        2 
   6  chr6_79857942     AOna    G    T        0      0        2 
   6  chr6_79857942     ASom    G    T        0      0        2 
   6  chr6_79857942     HCab    G    T        1      2        2 
   6  chr6_79857942     HPrz    G    T        1      2        2 
   6  chr6_79857942     ZBoe    G    T        0      0        2 
   6  chr6_79857942     ZGre    G    T        0      0        2 
   6  chr6_79857942     ZHar    G    T        0      0        2 
   6  chr6_79857942   Sample    G    T        0      0        2 
   6  chr6_79862397     AAsi    A    T        0      0        2 
   6  chr6_79862397     AKia    A    T        0      0        2 
   6  chr6_79862397     AOna    A    T        0      0        2 
   6  chr6_79862397     ASom    A    T        0      0        2 
   6  chr6_79862397     HCab    A    T        0      0        2 
   6  chr6_79862397     HPrz    A    T        0      0        2 
   6  chr6_79862397     ZBoe    A    T        1      2        2 
   6  chr6_79862397     ZGre    A    T        1      2        2 
   6  chr6_79862397     ZHar    A    T        1      2        2 
   6  chr6_79862397   Sample    A    T        0      0        2 
   6  chr6_79868102     AAsi    A    G        0      0        2 
   6  chr6_79868102     AKia    A    G        0      0        2 
   6  chr6_79868102     AOna    A    G        0      0        2 
   6  chr6_79868102     ASom    A    G        0      0        2 
   6  chr6_79868102     HCab    A    G        1      2        2 
   6  chr6_79868102     HPrz    A    G        1      2        2 
   6  chr6_79868102     ZBoe    A    G        0      0        2 
   6  chr6_79868102     ZGre    A    G        0      0        2 
   6  chr6_79868102     ZHar    A    G        0      0        2 
   6  chr6_79868102   Sample    A    G        0      0        2 
   6  chr6_79872775     AAsi    A    G        0      0        2 
   6  chr6_79872775     AKia    A    G        1      2        2 
   6  chr6_79872775     AOna    A    G        1      2        2 
   6  chr6_79872775     ASom    A    G        0      0        2 
   6  chr6_79872775     HCab    A    G        0      0        2 
   6  chr6_79872775     HPrz    A    G        0      0        2 
   6  chr6_79872775     ZBoe    A    G        0      0        2 
   6  chr6_79872775     ZGre    A    G        0      0        2 
   6  chr6_79872775     ZHar    A    G        0      0        2 
   6  chr6_79872775   Sample    A    G        0      0        2 
   6  chr6_79873122     AAsi    G    C        0      0        2 
   6  chr6_79873122     AKia    G    C        0      0        2 
   6  chr6_79873122     AOna    G    C        0      0        2 
   6  chr6_79873122     ASom    G    C        0      0        2 
   6  chr6_79873122     HCab    G    C      0.5      1        2 
   6  chr6_79873122     HPrz    G    C        0      0        2 
   6  chr6_79873122     ZBoe    G    C        0      0        2 
   6  chr6_79873122     ZGre    G    C        0      0        2 
   6  chr6_79873122     ZHar    G    C        0      0        2 
   6  chr6_79873122   Sample    G    C        0      0        2 
   6  chr6_79876018     AAsi    G    A        0      0        2 
   6  chr6_79876018     AKia    G    A        0      0        2 
   6  chr6_79876018     AOna    G    A        0      0        2 
   6  chr6_79876018     ASom    G    A        0      0        2 
   6  chr6_79876018     HCab    G    A        1      2        2 
   6  chr6_79876018     HPrz    G    A        1      2        2 
   6  chr6_79876018     ZBoe    G    A        0      0        2 
   6  chr6_79876018     ZGre    G    A        0      0        2 
   6  chr6_79876018     ZHar    G    A        0      0        2 
   6  chr6_79876018   Sample    G    A        0      0        2 
   6  chr6_79877203     AAsi    G    T        0      0        2 
   6  chr6_79877203     AKia    G    T        0      0        2 
   6  chr6_79877203     AOna    G    T        0      0        2 
   6  chr6_79877203     ASom    G    T        0      0        2 
   6  chr6_79877203     HCab    G    T        0      0        2 
   6  chr6_79877203     HPrz    G    T        0      0        2 
   6  chr6_79877203     ZBoe    G    T      0.5      1        2 
   6  chr6_79877203     ZGre    G    T        1      2        2 
   6  chr6_79877203     ZHar    G    T        0      0        2 
   6  chr6_79877203   Sample    G    T        0      0        2 
   6  chr6_79878339     AAsi    A    G        0      0        2 
   6  chr6_79878339     AKia    A    G        0      0        2 
   6  chr6_79878339     AOna    A    G        0      0        2 
   6  chr6_79878339     ASom    A    G        0      0        2 
   6  chr6_79878339     HCab    A    G        0      0        2 
   6  chr6_79878339     HPrz    A    G        0      0        2 
   6  chr6_79878339     ZBoe    A    G        0      0        2 
   6  chr6_79878339     ZGre    A    G        0      0        2 
   6  chr6_79878339     ZHar    A    G      0.5      1        2 
   6  chr6_79878339   Sample    A    G        0      0        2 
   6  chr6_79883634     AAsi    C    A        0      0        2 
   6  chr6_79883634     AKia    C    A        0      0        2 
   6  chr6_79883634     AOna    C    A        0      0        2 
   6  chr6_79883634     ASom    C    A        0      0        2 
   6  chr6_79883634     HCab    C    A        1      2        2 
   6  chr6_79883634     HPrz    C    A        1      2        2 
   6  chr6_79883634     ZBoe    C    A        0      0        2 
   6  chr6_79883634     ZGre    C    A        0      0        2 
   6  chr6_79883634     ZHar    C    A        0      0        2 
   6  chr6_79883634   Sample    C    A        0      0        2 
   6  chr6_79885314     AAsi    A    G        0      0        2 
   6  chr6_79885314     AKia    A    G        0      0        2 
   6  chr6_79885314     AOna    A    G        0      0        2 
   6  chr6_79885314     ASom    A    G        0      0        2 
   6  chr6_79885314     HCab    A    G      0.5      1        2 
   6  chr6_79885314     HPrz    A    G        0      0        2 
   6  chr6_79885314     ZBoe    A    G        0      0        2 
   6  chr6_79885314     ZGre    A    G        0      0        2 
   6  chr6_79885314     ZHar    A    G        0      0        2 
   6  chr6_79885314   Sample    A    G        0      0        2 
   6  chr6_79885930     AAsi    C    T        0      0        2 
   6  chr6_79885930     AKia    C    T        0      0        2 
   6  chr6_79885930     AOna    C    T        0      0        2 
   6  chr6_79885930     ASom    C    T        0      0        2 
   6  chr6_79885930     HCab    C    T        1      2        2 
   6  chr6_79885930     HPrz    C    T        1      2        2 
   6  chr6_79885930     ZBoe    C    T        0      0        2 
   6  chr6_79885930     ZGre    C    T        0      0        2 
   6  chr6_79885930     ZHar    C    T        0      0        2 
   6  chr6_79885930   Sample    C    T        0      0        2 
   6  chr6_79888388     AAsi    A    G        0      0        2 
   6  chr6_79888388     AKia    A    G        0      0        2 
   6  chr6_79888388     AOna    A    G        0      0        2 
   6  chr6_79888388     ASom    A    G        0      0        2 
   6  chr6_79888388     HCab    A    G      0.5      1        2 
   6  chr6_79888388     HPrz    A    G        0      0        2 
   6  chr6_79888388     ZBoe    A    G        0      0        2 
   6  chr6_79888388     ZGre    A    G        0      0        2 
   6  chr6_79888388     ZHar    A    G        0      0        2 
   6  chr6_79888388   Sample    A    G        0      0        2 
   6  chr6_79889600     AAsi    G    A        0      0        2 
   6  chr6_79889600     AKia    G    A        1      2        2 
   6  chr6_79889600     AOna    G    A        1      2        2 
   6  chr6_79889600     ASom    G    A        0      0        2 
   6  chr6_79889600     HCab    G    A        0      0        2 
   6  chr6_79889600     HPrz    G    A        0      0        2 
   6  chr6_79889600     ZBoe    G    A        0      0        2 
   6  chr6_79889600     ZGre    G    A        0      0        2 
   6  chr6_79889600     ZHar    G    A        0      0        2 
   6  chr6_79889600   Sample    G    A        0      0        2 
   6  chr6_79899055     AAsi    A    G        0      0        2 
   6  chr6_79899055     AKia    A    G        0      0        2 
   6  chr6_79899055     AOna    A    G        1      2        2 
   6  chr6_79899055     ASom    A    G        0      0        2 
   6  chr6_79899055     HCab    A    G        0      0        2 
   6  chr6_79899055     HPrz    A    G        0      0        2 
   6  chr6_79899055     ZBoe    A    G        0      0        2 
   6  chr6_79899055     ZGre    A    G        0      0        2 
   6  chr6_79899055     ZHar    A    G        0      0        2 
   6  chr6_79899055   Sample    A    G        0      0        2 
   6  chr6_79901804     AAsi    G    A        0      0        2 
   6  chr6_79901804     AKia    G    A        0      0        2 
   6  chr6_79901804     AOna    G    A        0      0        2 
   6  chr6_79901804     ASom    G    A        0      0        2 
   6  chr6_79901804     HCab    G    A        0      0        2 
   6  chr6_79901804     HPrz    G    A      0.5      1        2 
   6  chr6_79901804     ZBoe    G    A        0      0        2 
   6  chr6_79901804     ZGre    G    A        0      0        2 
   6  chr6_79901804     ZHar    G    A        0      0        2 
   6  chr6_79901804   Sample    G    A        0      0        2 
   6  chr6_79901809     AAsi    A    G        0      0        2 
   6  chr6_79901809     AKia    A    G        0      0        2 
   6  chr6_79901809     AOna    A    G        0      0        2 
   6  chr6_79901809     ASom    A    G        0      0        2 
   6  chr6_79901809     HCab    A    G        1      2        2 
   6  chr6_79901809     HPrz    A    G        1      2        2 
   6  chr6_79901809     ZBoe    A    G        0      0        2 
   6  chr6_79901809     ZGre    A    G        0      0        2 
   6  chr6_79901809     ZHar    A    G        0      0        2 
   6  chr6_79901809   Sample    A    G        0      0        2 
   6  chr6_79905513     AAsi    T    C        0      0        2 
   6  chr6_79905513     AKia    T    C        0      0        2 
   6  chr6_79905513     AOna    T    C        0      0        2 
   6  chr6_79905513     ASom    T    C        0      0        2 
   6  chr6_79905513     HCab    T    C        0      0        2 
   6  chr6_79905513     HPrz    T    C        0      0        2 
   6  chr6_79905513     ZBoe    T    C      0.5      1        2 
   6  chr6_79905513     ZGre    T    C        0      0        2 
   6  chr6_79905513     ZHar    T    C        0      0        2 
   6  chr6_79905513   Sample    T    C        0      0        2 
   6  chr6_79932948     AAsi    T    A        0      0        2 
   6  chr6_79932948     AKia    T    A        0      0        2 
   6  chr6_79932948     AOna    T    A        0      0        2 
   6  chr6_79932948     ASom    T    A        0      0        2 
   6  chr6_79932948     HCab    T    A        1      2        2 
   6  chr6_79932948     HPrz    T    A        1      2        2 
   6  chr6_79932948     ZBoe    T    A        0      0        2 
   6  chr6_79932948     ZGre    T    A        0      0        2 
   6  chr6_79932948     ZHar    T    A        0      0        2 
   6  chr6_79932948   Sample    T    A        0      0        2 
   6  chr6_79933479     AAsi    C    T        0      0        2 
   6  chr6_79933479     AKia    C    T        0      0        2 
   6  chr6_79933479     AOna    C    T        0      0        2 
   6  chr6_79933479     ASom    C    T        0      0        2 
   6  chr6_79933479     HCab    C    T        0      0        2 
   6  chr6_79933479     HPrz    C    T        0      0        2 
   6  chr6_79933479     ZBoe    C    T      0.5      1        2 
   6  chr6_79933479     ZGre    C    T        0      0        2 
   6  chr6_79933479     ZHar    C    T        0      0        2 
   6  chr6_79933479   Sample    C    T        0      0        2 
   6  chr6_79941033     AAsi    C    T        1      2        2 
   6  chr6_79941033     AKia    C    T        0      0        2 
   6  chr6_79941033     AOna    C    T        0      0        2 
   6  chr6_79941033     ASom    C    T      0.5      1        2 
   6  chr6_79941033     HCab    C    T        0      0        2 
   6  chr6_79941033     HPrz    C    T        0      0        2 
   6  chr6_79941033     ZBoe    C    T        0      0        2 
   6  chr6_79941033     ZGre    C    T        0      0        2 
   6  chr6_79941033     ZHar    C    T        0      0        2 
   6  chr6_79941033   Sample    C    T        1      2        2 
   6  chr6_79942748     AAsi    A    C        0      0        2 
   6  chr6_79942748     AKia    A    C        0      0        2 
   6  chr6_79942748     AOna    A    C        0      0        2 
   6  chr6_79942748     ASom    A    C        0      0        2 
   6  chr6_79942748     HCab    A    C        0      0        2 
   6  chr6_79942748     HPrz    A    C        0      0        2 
   6  chr6_79942748     ZBoe    A    C        0      0        2 
   6  chr6_79942748     ZGre    A    C        1      2        2 
   6  chr6_79942748     ZHar    A    C        0      0        2 
   6  chr6_79942748   Sample    A    C        0      0        2 
   6  chr6_79950888     AAsi    A    G        0      0        2 
   6  chr6_79950888     AKia    A    G        0      0        2 
   6  chr6_79950888     AOna    A    G        0      0        2 
   6  chr6_79950888     ASom    A    G        0      0        2 
   6  chr6_79950888     HCab    A    G        1      2        2 
   6  chr6_79950888     HPrz    A    G        1      2        2 
   6  chr6_79950888     ZBoe    A    G        0      0        2 
   6  chr6_79950888     ZGre    A    G        0      0        2 
   6  chr6_79950888     ZHar    A    G        0      0        2 
   6  chr6_79950888   Sample    A    G        0      0        2 
   6  chr6_79955050     AAsi    G    A        0      0        2 
   6  chr6_79955050     AKia    G    A        0      0        2 
   6  chr6_79955050     AOna    G    A        0      0        2 
   6  chr6_79955050     ASom    G    A        0      0        2 
   6  chr6_79955050     HCab    G    A      0.5      1        2 
   6  chr6_79955050     HPrz    G    A        0      0        2 
   6  chr6_79955050     ZBoe    G    A        0      0        2 
   6  chr6_79955050     ZGre    G    A        0      0        2 
   6  chr6_79955050     ZHar    G    A        0      0        2 
   6  chr6_79955050   Sample    G    A        0      0        2 
   6  chr6_79967837     AAsi    C    T        0      0        2 
   6  chr6_79967837     AKia    C    T        0      0        2 
   6  chr6_79967837     AOna    C    T        0      0        2 
   6  chr6_79967837     ASom    C    T        0      0        2 
   6  chr6_79967837     HCab    C    T        0      0        2 
   6  chr6_79967837     HPrz    C    T        0      0        2 
   6  chr6_79967837     ZBoe    C    T        1      2        2 
   6  chr6_79967837     ZGre    C    T        1      2        2 
   6  chr6_79967837     ZHar    C    T        0      0        2 
   6  chr6_79967837   Sample    C    T        0      0        2 
   6  chr6_79968660     AAsi    G    A        0      0        2 
   6  chr6_79968660     AKia    G    A        0      0        2 
   6  chr6_79968660     AOna    G    A        0      0        2 
   6  chr6_79968660     ASom    G    A        0      0        2 
   6  chr6_79968660     HCab    G    A        0      0        2 
   6  chr6_79968660     HPrz    G    A        0      0        2 
   6  chr6_79968660     ZBoe    G    A        0      0        2 
   6  chr6_79968660     ZGre    G    A        1      2        2 
   6  chr6_79968660     ZHar    G    A        0      0        2 
   6  chr6_79968660   Sample    G    A        1      2        2 
   6  chr6_79971001     AAsi    A    G        0      0        2 
   6  chr6_79971001     AKia    A    G        0      0        2 
   6  chr6_79971001     AOna    A    G        0      0        2 
   6  chr6_79971001     ASom    A    G        0      0        2 
   6  chr6_79971001     HCab    A    G      0.5      1        2 
   6  chr6_79971001     HPrz    A    G      0.5      1        2 
   6  chr6_79971001     ZBoe    A    G        0      0        2 
   6  chr6_79971001     ZGre    A    G        0      0        2 
   6  chr6_79971001     ZHar    A    G        0      0        2 
   6  chr6_79971001   Sample    A    G        0      0        2 
   6  chr6_79971659     AAsi    C    T        0      0        2 
   6  chr6_79971659     AKia    C    T        0      0        2 
   6  chr6_79971659     AOna    C    T        0      0        2 
   6  chr6_79971659     ASom    C    T        0      0        2 
   6  chr6_79971659     HCab    C    T      0.5      1        2 
   6  chr6_79971659     HPrz    C    T      0.5      1        2 
   6  chr6_79971659     ZBoe    C    T        0      0        2 
   6  chr6_79971659     ZGre    C    T        0      0        2 
   6  chr6_79971659     ZHar    C    T        0      0        2 
   6  chr6_79971659   Sample    C    T        0      0        2 
   6  chr6_79973906     AAsi    G    A        0      0        2 
   6  chr6_79973906     AKia    G    A        0      0        2 
   6  chr6_79973906     AOna    G    A        0      0        2 
   6  chr6_79973906     ASom    G    A        0      0        2 
   6  chr6_79973906     HCab    G    A        1      2        2 
   6  chr6_79973906     HPrz    G    A        1      2        2 
   6  chr6_79973906     ZBoe    G    A        0      0        2 
   6  chr6_79973906     ZGre    G    A        0      0        2 
   6  chr6_79973906     ZHar    G    A        0      0        2 
   6  chr6_79973906   Sample    G    A        0      0        2 
   6  chr6_80016714     AAsi    T    C        0      0        2 
   6  chr6_80016714     AKia    T    C        0      0        2 
   6  chr6_80016714     AOna    T    C        0      0        2 
   6  chr6_80016714     ASom    T    C        0      0        2 
   6  chr6_80016714     HCab    T    C        0      0        2 
   6  chr6_80016714     HPrz    T    C        0      0        2 
   6  chr6_80016714     ZBoe    T    C        0      0        2 
   6  chr6_80016714     ZGre    T    C        1      2        2 
   6  chr6_80016714     ZHar    T    C        0      0        2 
   6  chr6_80016714   Sample    T    C        0      0        2 
   6  chr6_80017595     AAsi    C    G        0      0        2 
   6  chr6_80017595     AKia    C    G        0      0        2 
   6  chr6_80017595     AOna    C    G        0      0        2 
   6  chr6_80017595     ASom    C    G        0      0        2 
   6  chr6_80017595     HCab    C    G        0      0        2 
   6  chr6_80017595     HPrz    C    G        0      0        2 
   6  chr6_80017595     ZBoe    C    G        0      0        2 
   6  chr6_80017595     ZGre    C    G        1      2        2 
   6  chr6_80017595     ZHar    C    G        0      0        2 
   6  chr6_80017595   Sample    C    G        0      0        2 
   6  chr6_80018885     AAsi    T    G        0      0        2 
   6  chr6_80018885     AKia    T    G        0      0        2 
   6  chr6_80018885     AOna    T    G        0      0        2 
   6  chr6_80018885     ASom    T    G        0      0        2 
   6  chr6_80018885     HCab    T    G        1      2        2 
   6  chr6_80018885     HPrz    T    G        1      2        2 
   6  chr6_80018885     ZBoe    T    G        0      0        2 
   6  chr6_80018885     ZGre    T    G        0      0        2 
   6  chr6_80018885     ZHar    T    G        0      0        2 
   6  chr6_80018885   Sample    T    G        0      0        2 
   6  chr6_80022896     AAsi    C    G        0      0        2 
   6  chr6_80022896     AKia    C    G        0      0        2 
   6  chr6_80022896     AOna    C    G        0      0        2 
   6  chr6_80022896     ASom    C    G        0      0        2 
   6  chr6_80022896     HCab    C    G        0      0        2 
   6  chr6_80022896     HPrz    C    G        0      0        2 
   6  chr6_80022896     ZBoe    C    G      0.5      1        2 
   6  chr6_80022896     ZGre    C    G        0      0        2 
   6  chr6_80022896     ZHar    C    G        0      0        2 
   6  chr6_80022896   Sample    C    G        0      0        2 
   6  chr6_80023313     AAsi    A    G        0      0        2 
   6  chr6_80023313     AKia    A    G      0.5      1        2 
   6  chr6_80023313     AOna    A    G        1      2        2 
   6  chr6_80023313     ASom    A    G        0      0        2 
   6  chr6_80023313     HCab    A    G        0      0        2 
   6  chr6_80023313     HPrz    A    G        0      0        2 
   6  chr6_80023313     ZBoe    A    G        0      0        2 
   6  chr6_80023313     ZGre    A    G        0      0        2 
   6  chr6_80023313     ZHar    A    G        0      0        2 
   6  chr6_80023313   Sample    A    G        0      0        2 
   6  chr6_80024273     AAsi    G    A        0      0        2 
   6  chr6_80024273     AKia    G    A        0      0        2 
   6  chr6_80024273     AOna    G    A        0      0        2 
   6  chr6_80024273     ASom    G    A        0      0        2 
   6  chr6_80024273     HCab    G    A      0.5      1        2 
   6  chr6_80024273     HPrz    G    A        0      0        2 
   6  chr6_80024273     ZBoe    G    A        0      0        2 
   6  chr6_80024273     ZGre    G    A        0      0        2 
   6  chr6_80024273     ZHar    G    A        0      0        2 
   6  chr6_80024273   Sample    G    A        0      0        2 
   6  chr6_80024728     AAsi    G    A        0      0        2 
   6  chr6_80024728     AKia    G    A        0      0        2 
   6  chr6_80024728     AOna    G    A        1      2        2 
   6  chr6_80024728     ASom    G    A        0      0        2 
   6  chr6_80024728     HCab    G    A        0      0        2 
   6  chr6_80024728     HPrz    G    A        0      0        2 
   6  chr6_80024728     ZBoe    G    A        0      0        2 
   6  chr6_80024728     ZGre    G    A        0      0        2 
   6  chr6_80024728     ZHar    G    A        0      0        2 
   6  chr6_80024728   Sample    G    A        0      0        2 
   6  chr6_80029038     AAsi    A    C        0      0        2 
   6  chr6_80029038     AKia    A    C        1      2        2 
   6  chr6_80029038     AOna    A    C        1      2        2 
   6  chr6_80029038     ASom    A    C        0      0        2 
   6  chr6_80029038     HCab    A    C        0      0        2 
   6  chr6_80029038     HPrz    A    C        0      0        2 
   6  chr6_80029038     ZBoe    A    C        0      0        2 
   6  chr6_80029038     ZGre    A    C        0      0        2 
   6  chr6_80029038     ZHar    A    C        0      0        2 
   6  chr6_80029038   Sample    A    C        0      0        2 
   6  chr6_80032418     AAsi    A    G        0      0        2 
   6  chr6_80032418     AKia    A    G        0      0        2 
   6  chr6_80032418     AOna    A    G        0      0        2 
   6  chr6_80032418     ASom    A    G        0      0        2 
   6  chr6_80032418     HCab    A    G        1      2        2 
   6  chr6_80032418     HPrz    A    G        1      2        2 
   6  chr6_80032418     ZBoe    A    G        0      0        2 
   6  chr6_80032418     ZGre    A    G        0      0        2 
   6  chr6_80032418     ZHar    A    G        0      0        2 
   6  chr6_80032418   Sample    A    G        0      0        2 
   6  chr6_80036213     AAsi    A    C      0.5      1        2 
   6  chr6_80036213     AKia    A    C        0      0        2 
   6  chr6_80036213     AOna    A    C        0      0        2 
   6  chr6_80036213     ASom    A    C        0      0        2 
   6  chr6_80036213     HCab    A    C        0      0        2 
   6  chr6_80036213     HPrz    A    C        0      0        2 
   6  chr6_80036213     ZBoe    A    C        0      0        2 
   6  chr6_80036213     ZGre    A    C        0      0        2 
   6  chr6_80036213     ZHar    A    C        0      0        2 
   6  chr6_80036213   Sample    A    C        0      0        2 
   6  chr6_80040203     AAsi    T    G        1      2        2 
   6  chr6_80040203     AKia    T    G        0      0        2 
   6  chr6_80040203     AOna    T    G        0      0        2 
   6  chr6_80040203     ASom    T    G        0      0        2 
   6  chr6_80040203     HCab    T    G        0      0        2 
   6  chr6_80040203     HPrz    T    G        0      0        2 
   6  chr6_80040203     ZBoe    T    G        0      0        2 
   6  chr6_80040203     ZGre    T    G        0      0        2 
   6  chr6_80040203     ZHar    T    G        0      0        2 
   6  chr6_80040203   Sample    T    G        1      2        2 
   6  chr6_80042364     AAsi    T    G        0      0        2 
   6  chr6_80042364     AKia    T    G        0      0        2 
   6  chr6_80042364     AOna    T    G        0      0        2 
   6  chr6_80042364     ASom    T    G        0      0        2 
   6  chr6_80042364     HCab    T    G        0      0        2 
   6  chr6_80042364     HPrz    T    G        0      0        2 
   6  chr6_80042364     ZBoe    T    G      0.5      1        2 
   6  chr6_80042364     ZGre    T    G        0      0        2 
   6  chr6_80042364     ZHar    T    G        0      0        2 
   6  chr6_80042364   Sample    T    G        0      0        2 
   6  chr6_80042745     AAsi    C    T        0      0        2 
   6  chr6_80042745     AKia    C    T        0      0        2 
   6  chr6_80042745     AOna    C    T        0      0        2 
   6  chr6_80042745     ASom    C    T        0      0        2 
   6  chr6_80042745     HCab    C    T        0      0        2 
   6  chr6_80042745     HPrz    C    T        0      0        2 
   6  chr6_80042745     ZBoe    C    T        0      0        2 
   6  chr6_80042745     ZGre    C    T        0      0        2 
   6  chr6_80042745     ZHar    C    T        1      2        2 
   6  chr6_80042745   Sample    C    T        0      0        2 
   6  chr6_80043719     AAsi    C    T        0      0        2 
   6  chr6_80043719     AKia    C    T        0      0        2 
   6  chr6_80043719     AOna    C    T        0      0        2 
   6  chr6_80043719     ASom    C    T        0      0        2 
   6  chr6_80043719     HCab    C    T        1      2        2 
   6  chr6_80043719     HPrz    C    T        1      2        2 
   6  chr6_80043719     ZBoe    C    T        0      0        2 
   6  chr6_80043719     ZGre    C    T        0      0        2 
   6  chr6_80043719     ZHar    C    T        0      0        2 
   6  chr6_80043719   Sample    C    T        0      0        2 
   6  chr6_80043987     AAsi    G    A        0      0        2 
   6  chr6_80043987     AKia    G    A        0      0        2 
   6  chr6_80043987     AOna    G    A        0      0        2 
   6  chr6_80043987     ASom    G    A        0      0        2 
   6  chr6_80043987     HCab    G    A      0.5      1        2 
   6  chr6_80043987     HPrz    G    A        0      0        2 
   6  chr6_80043987     ZBoe    G    A        0      0        2 
   6  chr6_80043987     ZGre    G    A        0      0        2 
   6  chr6_80043987     ZHar    G    A        0      0        2 
   6  chr6_80043987   Sample    G    A        0      0        2 
   6  chr6_80046233     AAsi    T    C        0      0        2 
   6  chr6_80046233     AKia    T    C        0      0        2 
   6  chr6_80046233     AOna    T    C        0      0        2 
   6  chr6_80046233     ASom    T    C        0      0        2 
   6  chr6_80046233     HCab    T    C        0      0        2 
   6  chr6_80046233     HPrz    T    C        0      0        2 
   6  chr6_80046233     ZBoe    T    C      0.5      1        2 
   6  chr6_80046233     ZGre    T    C        0      0        2 
   6  chr6_80046233     ZHar    T    C        0      0        2 
   6  chr6_80046233   Sample    T    C        0      0        2 
   6  chr6_80054186     AAsi    T    C        0      0        2 
   6  chr6_80054186     AKia    T    C        0      0        2 
   6  chr6_80054186     AOna    T    C        0      0        2 
   6  chr6_80054186     ASom    T    C        0      0        2 
   6  chr6_80054186     HCab    T    C        0      0        2 
   6  chr6_80054186     HPrz    T    C        0      0        2 
   6  chr6_80054186     ZBoe    T    C        1      2        2 
   6  chr6_80054186     ZGre    T    C        1      2        2 
   6  chr6_80054186     ZHar    T    C        1      2        2 
   6  chr6_80054186   Sample    T    C        0      0        2 
   6  chr6_80073206     AAsi    T    C        0      0        2 
   6  chr6_80073206     AKia    T    C        1      2        2 
   6  chr6_80073206     AOna    T    C        0      0        2 
   6  chr6_80073206     ASom    T    C        0      0        2 
   6  chr6_80073206     HCab    T    C        0      0        2 
   6  chr6_80073206     HPrz    T    C        0      0        2 
   6  chr6_80073206     ZBoe    T    C        0      0        2 
   6  chr6_80073206     ZGre    T    C        0      0        2 
   6  chr6_80073206     ZHar    T    C        0      0        2 
   6  chr6_80073206   Sample    T    C        0      0        2 
   6  chr6_80075026     AAsi    A    G        0      0        2 
   6  chr6_80075026     AKia    A    G        0      0        2 
   6  chr6_80075026     AOna    A    G        0      0        2 
   6  chr6_80075026     ASom    A    G      0.5      1        2 
   6  chr6_80075026     HCab    A    G        0      0        2 
   6  chr6_80075026     HPrz    A    G        0      0        2 
   6  chr6_80075026     ZBoe    A    G        0      0        2 
   6  chr6_80075026     ZGre    A    G        0      0        2 
   6  chr6_80075026     ZHar    A    G        0      0        2 
   6  chr6_80075026   Sample    A    G        0      0        2 
   6  chr6_80077824     AAsi    A    G        1      2        2 
   6  chr6_80077824     AKia    A    G        0      0        2 
   6  chr6_80077824     AOna    A    G        0      0        2 
   6  chr6_80077824     ASom    A    G        1      2        2 
   6  chr6_80077824     HCab    A    G        0      0        2 
   6  chr6_80077824     HPrz    A    G        0      0        2 
   6  chr6_80077824     ZBoe    A    G        0      0        2 
   6  chr6_80077824     ZGre    A    G        0      0        2 
   6  chr6_80077824     ZHar    A    G        0      0        2 
   6  chr6_80077824   Sample    A    G        1      2        2 
   6  chr6_80078802     AAsi    G    A        0      0        2 
   6  chr6_80078802     AKia    G    A        0      0        2 
   6  chr6_80078802     AOna    G    A        0      0        2 
   6  chr6_80078802     ASom    G    A        0      0        2 
   6  chr6_80078802     HCab    G    A        1      2        2 
   6  chr6_80078802     HPrz    G    A        1      2        2 
   6  chr6_80078802     ZBoe    G    A        0      0        2 
   6  chr6_80078802     ZGre    G    A        0      0        2 
   6  chr6_80078802     ZHar    G    A        0      0        2 
   6  chr6_80078802   Sample    G    A        0      0        2 
   6  chr6_80083484     AAsi    G    T        0      0        2 
   6  chr6_80083484     AKia    G    T        0      0        2 
   6  chr6_80083484     AOna    G    T        0      0        2 
   6  chr6_80083484     ASom    G    T        0      0        2 
   6  chr6_80083484     HCab    G    T      0.5      1        2 
   6  chr6_80083484     HPrz    G    T        0      0        2 
   6  chr6_80083484     ZBoe    G    T        0      0        2 
   6  chr6_80083484     ZGre    G    T        0      0        2 
   6  chr6_80083484     ZHar    G    T        0      0        2 
   6  chr6_80083484   Sample    G    T        0      0        2 
   6  chr6_80088137     AAsi    T    G        0      0        2 
   6  chr6_80088137     AKia    T    G        0      0        2 
   6  chr6_80088137     AOna    T    G        0      0        2 
   6  chr6_80088137     ASom    T    G        0      0        2 
   6  chr6_80088137     HCab    T    G        0      0        2 
   6  chr6_80088137     HPrz    T    G        0      0        2 
   6  chr6_80088137     ZBoe    T    G        0      0        2 
   6  chr6_80088137     ZGre    T    G        0      0        2 
   6  chr6_80088137     ZHar    T    G        1      2        2 
   6  chr6_80088137   Sample    T    G        0      0        2 
   6  chr6_80088905     AAsi    A    C        0      0        2 
   6  chr6_80088905     AKia    A    C        0      0        2 
   6  chr6_80088905     AOna    A    C        0      0        2 
   6  chr6_80088905     ASom    A    C        0      0        2 
   6  chr6_80088905     HCab    A    C        0      0        2 
   6  chr6_80088905     HPrz    A    C        0      0        2 
   6  chr6_80088905     ZBoe    A    C      0.5      1        2 
   6  chr6_80088905     ZGre    A    C        0      0        2 
   6  chr6_80088905     ZHar    A    C        0      0        2 
   6  chr6_80088905   Sample    A    C        0      0        2 
   6  chr6_80089112     AAsi    T    G        0      0        2 
   6  chr6_80089112     AKia    T    G        0      0        2 
   6  chr6_80089112     AOna    T    G        0      0        2 
   6  chr6_80089112     ASom    T    G        0      0        2 
   6  chr6_80089112     HCab    T    G        0      0        2 
   6  chr6_80089112     HPrz    T    G        1      2        2 
   6  chr6_80089112     ZBoe    T    G        0      0        2 
   6  chr6_80089112     ZGre    T    G        0      0        2 
   6  chr6_80089112     ZHar    T    G        0      0        2 
   6  chr6_80089112   Sample    T    G        0      0        2 
   6  chr6_80090845     AAsi    C    T        0      0        2 
   6  chr6_80090845     AKia    C    T        0      0        2 
   6  chr6_80090845     AOna    C    T        0      0        2 
   6  chr6_80090845     ASom    C    T        0      0        2 
   6  chr6_80090845     HCab    C    T        0      0        2 
   6  chr6_80090845     HPrz    C    T        0      0        2 
   6  chr6_80090845     ZBoe    C    T        1      2        2 
   6  chr6_80090845     ZGre    C    T        0      0        2 
   6  chr6_80090845     ZHar    C    T        0      0        2 
   6  chr6_80090845   Sample    C    T        0      0        2 
   6  chr6_80095244     AAsi    C    G        0      0        2 
   6  chr6_80095244     AKia    C    G        0      0        2 
   6  chr6_80095244     AOna    C    G        0      0        2 
   6  chr6_80095244     ASom    C    G        0      0        2 
   6  chr6_80095244     HCab    C    G        0      0        2 
   6  chr6_80095244     HPrz    C    G        0      0        2 
   6  chr6_80095244     ZBoe    C    G        1      2        2 
   6  chr6_80095244     ZGre    C    G        1      2        2 
   6  chr6_80095244     ZHar    C    G        1      2        2 
   6  chr6_80095244   Sample    C    G        0      0        2 
   6  chr6_80095461     AAsi    T    A        0      0        2 
   6  chr6_80095461     AKia    T    A        0      0        2 
   6  chr6_80095461     AOna    T    A        0      0        2 
   6  chr6_80095461     ASom    T    A        0      0        2 
   6  chr6_80095461     HCab    T    A        1      2        2 
   6  chr6_80095461     HPrz    T    A        1      2        2 
   6  chr6_80095461     ZBoe    T    A        0      0        2 
   6  chr6_80095461     ZGre    T    A        0      0        2 
   6  chr6_80095461     ZHar    T    A        0      0        2 
   6  chr6_80095461   Sample    T    A        0      0        2 
   6  chr6_80096360     AAsi    C    A        0      0        2 
   6  chr6_80096360     AKia    C    A        1      2        2 
   6  chr6_80096360     AOna    C    A        0      0        2 
   6  chr6_80096360     ASom    C    A        0      0        2 
   6  chr6_80096360     HCab    C    A        0      0        2 
   6  chr6_80096360     HPrz    C    A        0      0        2 
   6  chr6_80096360     ZBoe    C    A        0      0        2 
   6  chr6_80096360     ZGre    C    A        0      0        2 
   6  chr6_80096360     ZHar    C    A        0      0        2 
   6  chr6_80096360   Sample    C    A        0      0        2 
   6  chr6_80097663     AAsi    G    T        0      0        2 
   6  chr6_80097663     AKia    G    T        0      0        2 
   6  chr6_80097663     AOna    G    T        0      0        2 
   6  chr6_80097663     ASom    G    T        0      0        2 
   6  chr6_80097663     HCab    G    T        1      2        2 
   6  chr6_80097663     HPrz    G    T        1      2        2 
   6  chr6_80097663     ZBoe    G    T        0      0        2 
   6  chr6_80097663     ZGre    G    T        0      0        2 
   6  chr6_80097663     ZHar    G    T        0      0        2 
   6  chr6_80097663   Sample    G    T        0      0        2 
   6  chr6_80100285     AAsi    A    G        0      0        2 
   6  chr6_80100285     AKia    A    G        0      0        2 
   6  chr6_80100285     AOna    A    G        0      0        2 
   6  chr6_80100285     ASom    A    G        0      0        2 
   6  chr6_80100285     HCab    A    G        1      2        2 
   6  chr6_80100285     HPrz    A    G        1      2        2 
   6  chr6_80100285     ZBoe    A    G        0      0        2 
   6  chr6_80100285     ZGre    A    G        0      0        2 
   6  chr6_80100285     ZHar    A    G        0      0        2 
   6  chr6_80100285   Sample    A    G        0      0        2 
   6  chr6_80105669     AAsi    G    C        0      0        2 
   6  chr6_80105669     AKia    G    C        0      0        2 
   6  chr6_80105669     AOna    G    C        0      0        2 
   6  chr6_80105669     ASom    G    C        0      0        2 
   6  chr6_80105669     HCab    G    C        0      0        2 
   6  chr6_80105669     HPrz    G    C        0      0        2 
   6  chr6_80105669     ZBoe    G    C        0      0        2 
   6  chr6_80105669     ZGre    G    C      0.5      1        2 
   6  chr6_80105669     ZHar    G    C        0      0        2 
   6  chr6_80105669   Sample    G    C        0      0        2 
   6  chr6_80114846     AAsi    C    T        1      2        2 
   6  chr6_80114846     AKia    C    T        0      0        2 
   6  chr6_80114846     AOna    C    T        0      0        2 
   6  chr6_80114846     ASom    C    T        1      2        2 
   6  chr6_80114846     HCab    C    T        0      0        2 
   6  chr6_80114846     HPrz    C    T        0      0        2 
   6  chr6_80114846     ZBoe    C    T        0      0        2 
   6  chr6_80114846     ZGre    C    T        0      0        2 
   6  chr6_80114846     ZHar    C    T        0      0        2 
   6  chr6_80114846   Sample    C    T        1      2        2 
   6  chr6_80125832     AAsi    T    C      0.5      1        2 
   6  chr6_80125832     AKia    T    C        0      0        2 
   6  chr6_80125832     AOna    T    C        0      0        2 
   6  chr6_80125832     ASom    T    C        0      0        2 
   6  chr6_80125832     HCab    T    C        0      0        2 
   6  chr6_80125832     HPrz    T    C        0      0        2 
   6  chr6_80125832     ZBoe    T    C        0      0        2 
   6  chr6_80125832     ZGre    T    C        0      0        2 
   6  chr6_80125832     ZHar    T    C        0      0        2 
   6  chr6_80125832   Sample    T    C        1      2        2 
   6  chr6_80129883     AAsi    G    A        0      0        2 
   6  chr6_80129883     AKia    G    A        0      0        2 
   6  chr6_80129883     AOna    G    A        0      0        2 
   6  chr6_80129883     ASom    G    A        0      0        2 
   6  chr6_80129883     HCab    G    A        1      2        2 
   6  chr6_80129883     HPrz    G    A        1      2        2 
   6  chr6_80129883     ZBoe    G    A        0      0        2 
   6  chr6_80129883     ZGre    G    A        0      0        2 
   6  chr6_80129883     ZHar    G    A        0      0        2 
   6  chr6_80129883   Sample    G    A        0      0        2 
   6  chr6_80137537     AAsi    G    A        0      0        2 
   6  chr6_80137537     AKia    G    A        0      0        2 
   6  chr6_80137537     AOna    G    A        0      0        2 
   6  chr6_80137537     ASom    G    A        0      0        2 
   6  chr6_80137537     HCab    G    A        1      2        2 
   6  chr6_80137537     HPrz    G    A        1      2        2 
   6  chr6_80137537     ZBoe    G    A        0      0        2 
   6  chr6_80137537     ZGre    G    A        0      0        2 
   6  chr6_80137537     ZHar    G    A        0      0        2 
   6  chr6_80137537   Sample    G    A        0      0        2 
   6  chr6_80137562     AAsi    C    G        0      0        2 
   6  chr6_80137562     AKia    C    G        0      0        2 
   6  chr6_80137562     AOna    C    G        0      0        2 
   6  chr6_80137562     ASom    C    G        0      0        2 
   6  chr6_80137562     HCab    C    G        1      2        2 
   6  chr6_80137562     HPrz    C    G        1      2        2 
   6  chr6_80137562     ZBoe    C    G        0      0        2 
   6  chr6_80137562     ZGre    C    G        0      0        2 
   6  chr6_80137562     ZHar    C    G        0      0        2 
   6  chr6_80137562   Sample    C    G        0      0        2 
   6  chr6_80146061     AAsi    G    A        0      0        2 
   6  chr6_80146061     AKia    G    A        0      0        2 
   6  chr6_80146061     AOna    G    A        0      0        2 
   6  chr6_80146061     ASom    G    A        0      0        2 
   6  chr6_80146061     HCab    G    A        0      0        2 
   6  chr6_80146061     HPrz    G    A        0      0        2 
   6  chr6_80146061     ZBoe    G    A      0.5      1        2 
   6  chr6_80146061     ZGre    G    A        0      0        2 
   6  chr6_80146061     ZHar    G    A        0      0        2 
   6  chr6_80146061   Sample    G    A        0      0        2 
   6  chr6_80151476     AAsi    T    C        0      0        2 
   6  chr6_80151476     AKia    T    C        0      0        2 
   6  chr6_80151476     AOna    T    C        0      0        2 
   6  chr6_80151476     ASom    T    C        0      0        2 
   6  chr6_80151476     HCab    T    C        0      0        2 
   6  chr6_80151476     HPrz    T    C        0      0        2 
   6  chr6_80151476     ZBoe    T    C      0.5      1        2 
   6  chr6_80151476     ZGre    T    C        0      0        2 
   6  chr6_80151476     ZHar    T    C        0      0        2 
   6  chr6_80151476   Sample    T    C        0      0        2 
   6  chr6_80158595     AAsi    T    C        0      0        2 
   6  chr6_80158595     AKia    T    C        0      0        2 
   6  chr6_80158595     AOna    T    C        0      0        2 
   6  chr6_80158595     ASom    T    C        0      0        2 
   6  chr6_80158595     HCab    T    C      0.5      1        2 
   6  chr6_80158595     HPrz    T    C      0.5      1        2 
   6  chr6_80158595     ZBoe    T    C        0      0        2 
   6  chr6_80158595     ZGre    T    C        0      0        2 
   6  chr6_80158595     ZHar    T    C        0      0        2 
   6  chr6_80158595   Sample    T    C        0      0        2 
   6  chr6_80163624     AAsi    C    T        0      0        2 
   6  chr6_80163624     AKia    C    T      0.5      1        2 
   6  chr6_80163624     AOna    C    T        1      2        2 
   6  chr6_80163624     ASom    C    T        0      0        2 
   6  chr6_80163624     HCab    C    T        0      0        2 
   6  chr6_80163624     HPrz    C    T        0      0        2 
   6  chr6_80163624     ZBoe    C    T        0      0        2 
   6  chr6_80163624     ZGre    C    T        0      0        2 
   6  chr6_80163624     ZHar    C    T        0      0        2 
   6  chr6_80163624   Sample    C    T        0      0        2 
   6  chr6_80166076     AAsi    C    A        1      2        2 
   6  chr6_80166076     AKia    C    A        0      0        2 
   6  chr6_80166076     AOna    C    A        0      0        2 
   6  chr6_80166076     ASom    C    A        1      2        2 
   6  chr6_80166076     HCab    C    A        0      0        2 
   6  chr6_80166076     HPrz    C    A        0      0        2 
   6  chr6_80166076     ZBoe    C    A        0      0        2 
   6  chr6_80166076     ZGre    C    A        0      0        2 
   6  chr6_80166076     ZHar    C    A        0      0        2 
   6  chr6_80166076   Sample    C    A        1      2        2 
   6  chr6_80168560     AAsi    C    A        0      0        2 
   6  chr6_80168560     AKia    C    A        0      0        2 
   6  chr6_80168560     AOna    C    A        0      0        2 
   6  chr6_80168560     ASom    C    A      0.5      1        2 
   6  chr6_80168560     HCab    C    A        0      0        2 
   6  chr6_80168560     HPrz    C    A        0      0        2 
   6  chr6_80168560     ZBoe    C    A        0      0        2 
   6  chr6_80168560     ZGre    C    A        0      0        2 
   6  chr6_80168560     ZHar    C    A        0      0        2 
   6  chr6_80168560   Sample    C    A        0      0        2 
   6  chr6_80170648     AAsi    A    C        0      0        2 
   6  chr6_80170648     AKia    A    C        0      0        2 
   6  chr6_80170648     AOna    A    C        0      0        2 
   6  chr6_80170648     ASom    A    C        0      0        2 
   6  chr6_80170648     HCab    A    C        0      0        2 
   6  chr6_80170648     HPrz    A    C        0      0        2 
   6  chr6_80170648     ZBoe    A    C      0.5      1        2 
   6  chr6_80170648     ZGre    A    C        0      0        2 
   6  chr6_80170648     ZHar    A    C        0      0        2 
   6  chr6_80170648   Sample    A    C        0      0        2 
   6  chr6_80180151     AAsi    T    C        0      0        2 
   6  chr6_80180151     AKia    T    C      0.5      1        2 
   6  chr6_80180151     AOna    T    C        1      2        2 
   6  chr6_80180151     ASom    T    C        0      0        2 
   6  chr6_80180151     HCab    T    C        1      2        2 
   6  chr6_80180151     HPrz    T    C        1      2        2 
   6  chr6_80180151     ZBoe    T    C        0      0        2 
   6  chr6_80180151     ZGre    T    C        0      0        2 
   6  chr6_80180151     ZHar    T    C        0      0        2 
   6  chr6_80180151   Sample    T    C        0      0        2 
   6  chr6_80187059     AAsi    C    T        0      0        2 
   6  chr6_80187059     AKia    C    T        0      0        2 
   6  chr6_80187059     AOna    C    T        0      0        2 
   6  chr6_80187059     ASom    C    T        0      0        2 
   6  chr6_80187059     HCab    C    T        1      2        2 
   6  chr6_80187059     HPrz    C    T        1      2        2 
   6  chr6_80187059     ZBoe    C    T        0      0        2 
   6  chr6_80187059     ZGre    C    T        0      0        2 
   6  chr6_80187059     ZHar    C    T        0      0        2 
   6  chr6_80187059   Sample    C    T        0      0        2 
   6  chr6_80189849     AAsi    A    G        0      0        2 
   6  chr6_80189849     AKia    A    G        0      0        2 
   6  chr6_80189849     AOna    A    G        0      0        2 
   6  chr6_80189849     ASom    A    G        0      0        2 
   6  chr6_80189849     HCab    A    G        1      2        2 
   6  chr6_80189849     HPrz    A    G        1      2        2 
   6  chr6_80189849     ZBoe    A    G        0      0        2 
   6  chr6_80189849     ZGre    A    G        0      0        2 
   6  chr6_80189849     ZHar    A    G        0      0        2 
   6  chr6_80189849   Sample    A    G        0      0        2 
   6  chr6_80194819     AAsi    C    G        0      0        2 
   6  chr6_80194819     AKia    C    G      0.5      1        2 
   6  chr6_80194819     AOna    C    G        1      2        2 
   6  chr6_80194819     ASom    C    G        0      0        2 
   6  chr6_80194819     HCab    C    G        0      0        2 
   6  chr6_80194819     HPrz    C    G        0      0        2 
   6  chr6_80194819     ZBoe    C    G        0      0        2 
   6  chr6_80194819     ZGre    C    G        0      0        2 
   6  chr6_80194819     ZHar    C    G        0      0        2 
   6  chr6_80194819   Sample    C    G        0      0        2 
   6  chr6_80195361     AAsi    C    T        0      0        2 
   6  chr6_80195361     AKia    C    T        0      0        2 
   6  chr6_80195361     AOna    C    T        0      0        2 
   6  chr6_80195361     ASom    C    T        0      0        2 
   6  chr6_80195361     HCab    C    T        0      0        2 
   6  chr6_80195361     HPrz    C    T        0      0        2 
   6  chr6_80195361     ZBoe    C    T      0.5      1        2 
   6  chr6_80195361     ZGre    C    T        1      2        2 
   6  chr6_80195361     ZHar    C    T        0      0        2 
   6  chr6_80195361   Sample    C    T        0      0        2 
   6  chr6_80199593     AAsi    C    T        0      0        2 
   6  chr6_80199593     AKia    C    T        0      0        2 
   6  chr6_80199593     AOna    C    T        0      0        2 
   6  chr6_80199593     ASom    C    T        0      0        2 
   6  chr6_80199593     HCab    C    T        0      0        2 
   6  chr6_80199593     HPrz    C    T        0      0        2 
   6  chr6_80199593     ZBoe    C    T        0      0        2 
   6  chr6_80199593     ZGre    C    T      0.5      1        2 
   6  chr6_80199593     ZHar    C    T        0      0        2 
   6  chr6_80199593   Sample    C    T        0      0        2 
   6  chr6_80204500     AAsi    A    G        0      0        2 
   6  chr6_80204500     AKia    A    G        0      0        2 
   6  chr6_80204500     AOna    A    G        0      0        2 
   6  chr6_80204500     ASom    A    G      0.5      1        2 
   6  chr6_80204500     HCab    A    G        0      0        2 
   6  chr6_80204500     HPrz    A    G        0      0        2 
   6  chr6_80204500     ZBoe    A    G        0      0        2 
   6  chr6_80204500     ZGre    A    G        0      0        2 
   6  chr6_80204500     ZHar    A    G        0      0        2 
   6  chr6_80204500   Sample    A    G        0      0        2 
   6  chr6_80215652     AAsi    G    A        1      2        2 
   6  chr6_80215652     AKia    G    A        0      0        2 
   6  chr6_80215652     AOna    G    A        0      0        2 
   6  chr6_80215652     ASom    G    A      0.5      1        2 
   6  chr6_80215652     HCab    G    A        0      0        2 
   6  chr6_80215652     HPrz    G    A        0      0        2 
   6  chr6_80215652     ZBoe    G    A        0      0        2 
   6  chr6_80215652     ZGre    G    A        0      0        2 
   6  chr6_80215652     ZHar    G    A        0      0        2 
   6  chr6_80215652   Sample    G    A        1      2        2 
   6  chr6_80220940     AAsi    G    A        1      2        2 
   6  chr6_80220940     AKia    G    A        1      2        2 
   6  chr6_80220940     AOna    G    A        1      2        2 
   6  chr6_80220940     ASom    G    A        1      2        2 
   6  chr6_80220940     HCab    G    A        0      0        2 
   6  chr6_80220940     HPrz    G    A        0      0        2 
   6  chr6_80220940     ZBoe    G    A        0      0        2 
   6  chr6_80220940     ZGre    G    A        0      0        2 
   6  chr6_80220940     ZHar    G    A        0      0        2 
   6  chr6_80220940   Sample    G    A        1      2        2 
   6  chr6_80238278     AAsi    C    A        0      0        2 
   6  chr6_80238278     AKia    C    A        0      0        2 
   6  chr6_80238278     AOna    C    A        0      0        2 
   6  chr6_80238278     ASom    C    A        0      0        2 
   6  chr6_80238278     HCab    C    A      0.5      1        2 
   6  chr6_80238278     HPrz    C    A      0.5      1        2 
   6  chr6_80238278     ZBoe    C    A        0      0        2 
   6  chr6_80238278     ZGre    C    A        0      0        2 
   6  chr6_80238278     ZHar    C    A        0      0        2 
   6  chr6_80238278   Sample    C    A        0      0        2 
   6  chr6_80247568     AAsi    G    T        0      0        2 
   6  chr6_80247568     AKia    G    T        0      0        2 
   6  chr6_80247568     AOna    G    T        0      0        2 
   6  chr6_80247568     ASom    G    T        0      0        2 
   6  chr6_80247568     HCab    G    T        0      0        2 
   6  chr6_80247568     HPrz    G    T        0      0        2 
   6  chr6_80247568     ZBoe    G    T      0.5      1        2 
   6  chr6_80247568     ZGre    G    T        0      0        2 
   6  chr6_80247568     ZHar    G    T        0      0        2 
   6  chr6_80247568   Sample    G    T        0      0        2 
   6  chr6_80252259     AAsi    C    T        0      0        2 
   6  chr6_80252259     AKia    C    T        0      0        2 
   6  chr6_80252259     AOna    C    T        0      0        2 
   6  chr6_80252259     ASom    C    T        0      0        2 
   6  chr6_80252259     HCab    C    T        0      0        2 
   6  chr6_80252259     HPrz    C    T        0      0        2 
   6  chr6_80252259     ZBoe    C    T        0      0        2 
   6  chr6_80252259     ZGre    C    T        0      0        2 
   6  chr6_80252259     ZHar    C    T        1      2        2 
   6  chr6_80252259   Sample    C    T        0      0        2 
   6  chr6_80253380     AAsi    T    C        0      0        2 
   6  chr6_80253380     AKia    T    C      0.5      1        2 
   6  chr6_80253380     AOna    T    C        0      0        2 
   6  chr6_80253380     ASom    T    C        0      0        2 
   6  chr6_80253380     HCab    T    C        0      0        2 
   6  chr6_80253380     HPrz    T    C        0      0        2 
   6  chr6_80253380     ZBoe    T    C        0      0        2 
   6  chr6_80253380     ZGre    T    C        0      0        2 
   6  chr6_80253380     ZHar    T    C        0      0        2 
   6  chr6_80253380   Sample    T    C        0      0        2 
   6  chr6_80260530     AAsi    T    C        0      0        2 
   6  chr6_80260530     AKia    T    C        0      0        2 
   6  chr6_80260530     AOna    T    C        0      0        2 
   6  chr6_80260530     ASom    T    C        0      0        2 
   6  chr6_80260530     HCab    T    C        0      0        2 
   6  chr6_80260530     HPrz    T    C        0      0        2 
   6  chr6_80260530     ZBoe    T    C        1      2        2 
   6  chr6_80260530     ZGre    T    C        0      0        2 
   6  chr6_80260530     ZHar    T    C        0      0        2 
   6  chr6_80260530   Sample    T    C        0      0        2 
   6  chr6_80270188     AAsi    A    T        0      0        2 
   6  chr6_80270188     AKia    A    T        0      0        2 
   6  chr6_80270188     AOna    A    T        0      0        2 
   6  chr6_80270188     ASom    A    T        0      0        2 
   6  chr6_80270188     HCab    A    T        0      0        2 
   6  chr6_80270188     HPrz    A    T        0      0        2 
   6  chr6_80270188     ZBoe    A    T      0.5      1        2 
   6  chr6_80270188     ZGre    A    T        0      0        2 
   6  chr6_80270188     ZHar    A    T        0      0        2 
   6  chr6_80270188   Sample    A    T        0      0        2 
   6  chr6_80273778     AAsi    T    C        0      0        2 
   6  chr6_80273778     AKia    T    C        0      0        2 
   6  chr6_80273778     AOna    T    C        0      0        2 
   6  chr6_80273778     ASom    T    C        0      0        2 
   6  chr6_80273778     HCab    T    C      0.5      1        2 
   6  chr6_80273778     HPrz    T    C        0      0        2 
   6  chr6_80273778     ZBoe    T    C        0      0        2 
   6  chr6_80273778     ZGre    T    C        0      0        2 
   6  chr6_80273778     ZHar    T    C        0      0        2 
   6  chr6_80273778   Sample    T    C        0      0        2 
   6  chr6_80275044     AAsi    T    A        0      0        2 
   6  chr6_80275044     AKia    T    A        0      0        2 
   6  chr6_80275044     AOna    T    A        0      0        2 
   6  chr6_80275044     ASom    T    A        0      0        2 
   6  chr6_80275044     HCab    T    A      0.5      1        2 
   6  chr6_80275044     HPrz    T    A        1      2        2 
   6  chr6_80275044     ZBoe    T    A        0      0        2 
   6  chr6_80275044     ZGre    T    A        0      0        2 
   6  chr6_80275044     ZHar    T    A        0      0        2 
   6  chr6_80275044   Sample    T    A        0      0        2 
   6  chr6_80281560     AAsi    C    G        0      0        2 
   6  chr6_80281560     AKia    C    G        0      0        2 
   6  chr6_80281560     AOna    C    G        1      2        2 
   6  chr6_80281560     ASom    C    G        0      0        2 
   6  chr6_80281560     HCab    C    G        0      0        2 
   6  chr6_80281560     HPrz    C    G        0      0        2 
   6  chr6_80281560     ZBoe    C    G        0      0        2 
   6  chr6_80281560     ZGre    C    G        0      0        2 
   6  chr6_80281560     ZHar    C    G        0      0        2 
   6  chr6_80281560   Sample    C    G        0      0        2 
   6  chr6_80286968     AAsi    G    C        0      0        2 
   6  chr6_80286968     AKia    G    C        0      0        2 
   6  chr6_80286968     AOna    G    C        0      0        2 
   6  chr6_80286968     ASom    G    C        0      0        2 
   6  chr6_80286968     HCab    G    C        0      0        2 
   6  chr6_80286968     HPrz    G    C      0.5      1        2 
   6  chr6_80286968     ZBoe    G    C        0      0        2 
   6  chr6_80286968     ZGre    G    C        0      0        2 
   6  chr6_80286968     ZHar    G    C        0      0        2 
   6  chr6_80286968   Sample    G    C        0      0        2 
   6  chr6_80288601     AAsi    G    A        0      0        2 
   6  chr6_80288601     AKia    G    A        0      0        2 
   6  chr6_80288601     AOna    G    A        0      0        2 
   6  chr6_80288601     ASom    G    A        0      0        2 
   6  chr6_80288601     HCab    G    A        1      2        2 
   6  chr6_80288601     HPrz    G    A        1      2        2 
   6  chr6_80288601     ZBoe    G    A        0      0        2 
   6  chr6_80288601     ZGre    G    A        0      0        2 
   6  chr6_80288601     ZHar    G    A        0      0        2 
   6  chr6_80288601   Sample    G    A        0      0        2 
   6  chr6_80291326     AAsi    A    G        0      0        2 
   6  chr6_80291326     AKia    A    G        1      2        2 
   6  chr6_80291326     AOna    A    G        1      2        2 
   6  chr6_80291326     ASom    A    G        0      0        2 
   6  chr6_80291326     HCab    A    G        0      0        2 
   6  chr6_80291326     HPrz    A    G        0      0        2 
   6  chr6_80291326     ZBoe    A    G        0      0        2 
   6  chr6_80291326     ZGre    A    G        0      0        2 
   6  chr6_80291326     ZHar    A    G        0      0        2 
   6  chr6_80291326   Sample    A    G        0      0        2 
   6  chr6_80296036     AAsi    C    T        0      0        2 
   6  chr6_80296036     AKia    C    T        0      0        2 
   6  chr6_80296036     AOna    C    T        0      0        2 
   6  chr6_80296036     ASom    C    T        0      0        2 
   6  chr6_80296036     HCab    C    T        1      2        2 
   6  chr6_80296036     HPrz    C    T        1      2        2 
   6  chr6_80296036     ZBoe    C    T        0      0        2 
   6  chr6_80296036     ZGre    C    T        0      0        2 
   6  chr6_80296036     ZHar    C    T        0      0        2 
   6  chr6_80296036   Sample    C    T        0      0        2 
   6  chr6_80305354     AAsi    C    A        0      0        2 
   6  chr6_80305354     AKia    C    A        0      0        2 
   6  chr6_80305354     AOna    C    A        0      0        2 
   6  chr6_80305354     ASom    C    A        0      0        2 
   6  chr6_80305354     HCab    C    A        0      0        2 
   6  chr6_80305354     HPrz    C    A        0      0        2 
   6  chr6_80305354     ZBoe    C    A        0      0        2 
   6  chr6_80305354     ZGre    C    A        0      0        2 
   6  chr6_80305354     ZHar    C    A        1      2        2 
   6  chr6_80305354   Sample    C    A        0      0        2 
   6  chr6_80311336     AAsi    T    G        0      0        2 
   6  chr6_80311336     AKia    T    G        0      0        2 
   6  chr6_80311336     AOna    T    G        0      0        2 
   6  chr6_80311336     ASom    T    G        0      0        2 
   6  chr6_80311336     HCab    T    G        1      2        2 
   6  chr6_80311336     HPrz    T    G        1      2        2 
   6  chr6_80311336     ZBoe    T    G        0      0        2 
   6  chr6_80311336     ZGre    T    G        0      0        2 
   6  chr6_80311336     ZHar    T    G        0      0        2 
   6  chr6_80311336   Sample    T    G        0      0        2 
   6  chr6_80314402     AAsi    T    C        0      0        2 
   6  chr6_80314402     AKia    T    C        0      0        2 
   6  chr6_80314402     AOna    T    C        0      0        2 
   6  chr6_80314402     ASom    T    C        0      0        2 
   6  chr6_80314402     HCab    T    C        0      0        2 
   6  chr6_80314402     HPrz    T    C        0      0        2 
   6  chr6_80314402     ZBoe    T    C        0      0        2 
   6  chr6_80314402     ZGre    T    C      0.5      1        2 
   6  chr6_80314402     ZHar    T    C        0      0        2 
   6  chr6_80314402   Sample    T    C        0      0        2 
   6  chr6_80319811     AAsi    A    G        0      0        2 
   6  chr6_80319811     AKia    A    G        0      0        2 
   6  chr6_80319811     AOna    A    G        0      0        2 
   6  chr6_80319811     ASom    A    G        0      0        2 
   6  chr6_80319811     HCab    A    G        0      0        2 
   6  chr6_80319811     HPrz    A    G        0      0        2 
   6  chr6_80319811     ZBoe    A    G      0.5      1        2 
   6  chr6_80319811     ZGre    A    G        0      0        2 
   6  chr6_80319811     ZHar    A    G        0      0        2 
   6  chr6_80319811   Sample    A    G        0      0        2 
   6  chr6_80323648     AAsi    A    G        1      2        2 
   6  chr6_80323648     AKia    A    G        0      0        2 
   6  chr6_80323648     AOna    A    G        0      0        2 
   6  chr6_80323648     ASom    A    G        0      0        2 
   6  chr6_80323648     HCab    A    G        0      0        2 
   6  chr6_80323648     HPrz    A    G        0      0        2 
   6  chr6_80323648     ZBoe    A    G        0      0        2 
   6  chr6_80323648     ZGre    A    G        0      0        2 
   6  chr6_80323648     ZHar    A    G        0      0        2 
   6  chr6_80323648   Sample    A    G        0      0        2 
   6  chr6_80333065     AAsi    A    G        0      0        2 
   6  chr6_80333065     AKia    A    G        0      0        2 
   6  chr6_80333065     AOna    A    G        0      0        2 
   6  chr6_80333065     ASom    A    G        0      0        2 
   6  chr6_80333065     HCab    A    G        0      0        2 
   6  chr6_80333065     HPrz    A    G        0      0        2 
   6  chr6_80333065     ZBoe    A    G        1      2        2 
   6  chr6_80333065     ZGre    A    G        1      2        2 
   6  chr6_80333065     ZHar    A    G        1      2        2 
   6  chr6_80333065   Sample    A    G        0      0        2 
   6  chr6_80335531     AAsi    C    A        0      0        2 
   6  chr6_80335531     AKia    C    A        0      0        2 
   6  chr6_80335531     AOna    C    A        0      0        2 
   6  chr6_80335531     ASom    C    A        0      0        2 
   6  chr6_80335531     HCab    C    A        0      0        2 
   6  chr6_80335531     HPrz    C    A        0      0        2 
   6  chr6_80335531     ZBoe    C    A        0      0        2 
   6  chr6_80335531     ZGre    C    A        1      2        2 
   6  chr6_80335531     ZHar    C    A        0      0        2 
   6  chr6_80335531   Sample    C    A        0      0        2 
   6  chr6_80336063     AAsi    T    C        0      0        2 
   6  chr6_80336063     AKia    T    C        0      0        2 
   6  chr6_80336063     AOna    T    C        0      0        2 
   6  chr6_80336063     ASom    T    C        0      0        2 
   6  chr6_80336063     HCab    T    C        0      0        2 
   6  chr6_80336063     HPrz    T    C        0      0        2 
   6  chr6_80336063     ZBoe    T    C        1      2        2 
   6  chr6_80336063     ZGre    T    C        1      2        2 
   6  chr6_80336063     ZHar    T    C        1      2        2 
   6  chr6_80336063   Sample    T    C        0      0        2 
   6  chr6_80337536     AAsi    T    C        1      2        2 
   6  chr6_80337536     AKia    T    C        0      0        2 
   6  chr6_80337536     AOna    T    C        1      2        2 
   6  chr6_80337536     ASom    T    C        1      2        2 
   6  chr6_80337536     HCab    T    C        0      0        2 
   6  chr6_80337536     HPrz    T    C        0      0        2 
   6  chr6_80337536     ZBoe    T    C        0      0        2 
   6  chr6_80337536     ZGre    T    C        0      0        2 
   6  chr6_80337536     ZHar    T    C        0      0        2 
   6  chr6_80337536   Sample    T    C        1      2        2 
   6  chr6_80340090     AAsi    G    A        0      0        2 
   6  chr6_80340090     AKia    G    A        0      0        2 
   6  chr6_80340090     AOna    G    A        0      0        2 
   6  chr6_80340090     ASom    G    A        0      0        2 
   6  chr6_80340090     HCab    G    A        0      0        2 
   6  chr6_80340090     HPrz    G    A        0      0        2 
   6  chr6_80340090     ZBoe    G    A      0.5      1        2 
   6  chr6_80340090     ZGre    G    A        0      0        2 
   6  chr6_80340090     ZHar    G    A        0      0        2 
   6  chr6_80340090   Sample    G    A        0      0        2 
   6  chr6_80348267     AAsi    G    C        0      0        2 
   6  chr6_80348267     AKia    G    C        0      0        2 
   6  chr6_80348267     AOna    G    C        0      0        2 
   6  chr6_80348267     ASom    G    C      0.5      1        2 
   6  chr6_80348267     HCab    G    C        0      0        2 
   6  chr6_80348267     HPrz    G    C        0      0        2 
   6  chr6_80348267     ZBoe    G    C        0      0        2 
   6  chr6_80348267     ZGre    G    C        0      0        2 
   6  chr6_80348267     ZHar    G    C        0      0        2 
   6  chr6_80348267   Sample    G    C        0      0        2 
   6  chr6_80349730     AAsi    C    T        0      0        2 
   6  chr6_80349730     AKia    C    T      0.5      1        2 
   6  chr6_80349730     AOna    C    T        1      2        2 
   6  chr6_80349730     ASom    C    T        0      0        2 
   6  chr6_80349730     HCab    C    T        0      0        2 
   6  chr6_80349730     HPrz    C    T        0      0        2 
   6  chr6_80349730     ZBoe    C    T        0      0        2 
   6  chr6_80349730     ZGre    C    T        0      0        2 
   6  chr6_80349730     ZHar    C    T        0      0        2 
   6  chr6_80349730   Sample    C    T        0      0        2 
   6  chr6_80353142     AAsi    A    G        0      0        2 
   6  chr6_80353142     AKia    A    G        0      0        2 
   6  chr6_80353142     AOna    A    G        1      2        2 
   6  chr6_80353142     ASom    A    G        0      0        2 
   6  chr6_80353142     HCab    A    G        0      0        2 
   6  chr6_80353142     HPrz    A    G        0      0        2 
   6  chr6_80353142     ZBoe    A    G        0      0        2 
   6  chr6_80353142     ZGre    A    G        0      0        2 
   6  chr6_80353142     ZHar    A    G        0      0        2 
   6  chr6_80353142   Sample    A    G        0      0        2 
   6  chr6_80353360     AAsi    T    C        0      0        2 
   6  chr6_80353360     AKia    T    C        0      0        2 
   6  chr6_80353360     AOna    T    C        0      0        2 
   6  chr6_80353360     ASom    T    C        0      0        2 
   6  chr6_80353360     HCab    T    C        1      2        2 
   6  chr6_80353360     HPrz    T    C        1      2        2 
   6  chr6_80353360     ZBoe    T    C        0      0        2 
   6  chr6_80353360     ZGre    T    C        0      0        2 
   6  chr6_80353360     ZHar    T    C        0      0        2 
   6  chr6_80353360   Sample    T    C        0      0        2 
   6  chr6_80354720     AAsi    G    A        1      2        2 
   6  chr6_80354720     AKia    G    A        0      0        2 
   6  chr6_80354720     AOna    G    A        0      0        2 
   6  chr6_80354720     ASom    G    A      0.5      1        2 
   6  chr6_80354720     HCab    G    A        0      0        2 
   6  chr6_80354720     HPrz    G    A        0      0        2 
   6  chr6_80354720     ZBoe    G    A        0      0        2 
   6  chr6_80354720     ZGre    G    A        0      0        2 
   6  chr6_80354720     ZHar    G    A        0      0        2 
   6  chr6_80354720   Sample    G    A        1      2        2 
   6  chr6_80359314     AAsi    A    G        0      0        2 
   6  chr6_80359314     AKia    A    G        0      0        2 
   6  chr6_80359314     AOna    A    G        0      0        2 
   6  chr6_80359314     ASom    A    G        0      0        2 
   6  chr6_80359314     HCab    A    G        0      0        2 
   6  chr6_80359314     HPrz    A    G        0      0        2 
   6  chr6_80359314     ZBoe    A    G      0.5      1        2 
   6  chr6_80359314     ZGre    A    G        0      0        2 
   6  chr6_80359314     ZHar    A    G        0      0        2 
   6  chr6_80359314   Sample    A    G        0      0        2 
   6  chr6_80364026     AAsi    T    A        0      0        2 
   6  chr6_80364026     AKia    T    A        0      0        2 
   6  chr6_80364026     AOna    T    A        0      0        2 
   6  chr6_80364026     ASom    T    A        0      0        2 
   6  chr6_80364026     HCab    T    A        0      0        2 
   6  chr6_80364026     HPrz    T    A        0      0        2 
   6  chr6_80364026     ZBoe    T    A        0      0        2 
   6  chr6_80364026     ZGre    T    A        1      2        2 
   6  chr6_80364026     ZHar    T    A        0      0        2 
   6  chr6_80364026   Sample    T    A        0      0        2 
   6  chr6_80369062     AAsi    T    C        1      2        2 
   6  chr6_80369062     AKia    T    C        0      0        2 
   6  chr6_80369062     AOna    T    C        0      0        2 
   6  chr6_80369062     ASom    T    C      0.5      1        2 
   6  chr6_80369062     HCab    T    C        0      0        2 
   6  chr6_80369062     HPrz    T    C        0      0        2 
   6  chr6_80369062     ZBoe    T    C        0      0        2 
   6  chr6_80369062     ZGre    T    C        0      0        2 
   6  chr6_80369062     ZHar    T    C        0      0        2 
   6  chr6_80369062   Sample    T    C        0      0        2 
   6  chr6_80374948     AAsi    A    G        0      0        2 
   6  chr6_80374948     AKia    A    G        0      0        2 
   6  chr6_80374948     AOna    A    G        0      0        2 
   6  chr6_80374948     ASom    A    G        0      0        2 
   6  chr6_80374948     HCab    A    G        1      2        2 
   6  chr6_80374948     HPrz    A    G        1      2        2 
   6  chr6_80374948     ZBoe    A    G        0      0        2 
   6  chr6_80374948     ZGre    A    G        0      0        2 
   6  chr6_80374948     ZHar    A    G        0      0        2 
   6  chr6_80374948   Sample    A    G        0      0        2 
   6  chr6_80378407     AAsi    A    G        0      0        2 
   6  chr6_80378407     AKia    A    G        0      0        2 
   6  chr6_80378407     AOna    A    G        0      0        2 
   6  chr6_80378407     ASom    A    G        0      0        2 
   6  chr6_80378407     HCab    A    G        0      0        2 
   6  chr6_80378407     HPrz    A    G        0      0        2 
   6  chr6_80378407     ZBoe    A    G      0.5      1        2 
   6  chr6_80378407     ZGre    A    G        0      0        2 
   6  chr6_80378407     ZHar    A    G        0      0        2 
   6  chr6_80378407   Sample    A    G        0      0        2 
   6  chr6_80388145     AAsi    C    T        0      0        2 
   6  chr6_80388145     AKia    C    T        1      2        2 
   6  chr6_80388145     AOna    C    T        0      0        2 
   6  chr6_80388145     ASom    C    T        0      0        2 
   6  chr6_80388145     HCab    C    T        0      0        2 
   6  chr6_80388145     HPrz    C    T        0      0        2 
   6  chr6_80388145     ZBoe    C    T        0      0        2 
   6  chr6_80388145     ZGre    C    T        0      0        2 
   6  chr6_80388145     ZHar    C    T        0      0        2 
   6  chr6_80388145   Sample    C    T        0      0        2 
   6  chr6_80389976     AAsi    G    A        0      0        2 
   6  chr6_80389976     AKia    G    A        0      0        2 
   6  chr6_80389976     AOna    G    A        0      0        2 
   6  chr6_80389976     ASom    G    A        0      0        2 
   6  chr6_80389976     HCab    G    A        0      0        2 
   6  chr6_80389976     HPrz    G    A      0.5      1        2 
   6  chr6_80389976     ZBoe    G    A        0      0        2 
   6  chr6_80389976     ZGre    G    A        0      0        2 
   6  chr6_80389976     ZHar    G    A        0      0        2 
   6  chr6_80389976   Sample    G    A        0      0        2 
   6  chr6_80394987     AAsi    G    A        0      0        2 
   6  chr6_80394987     AKia    G    A        0      0        2 
   6  chr6_80394987     AOna    G    A        1      2        2 
   6  chr6_80394987     ASom    G    A        0      0        2 
   6  chr6_80394987     HCab    G    A        0      0        2 
   6  chr6_80394987     HPrz    G    A        0      0        2 
   6  chr6_80394987     ZBoe    G    A        0      0        2 
   6  chr6_80394987     ZGre    G    A        0      0        2 
   6  chr6_80394987     ZHar    G    A        0      0        2 
   6  chr6_80394987   Sample    G    A        0      0        2 
   6  chr6_80404495     AAsi    C    T        0      0        2 
   6  chr6_80404495     AKia    C    T        0      0        2 
   6  chr6_80404495     AOna    C    T        0      0        2 
   6  chr6_80404495     ASom    C    T        0      0        2 
   6  chr6_80404495     HCab    C    T        1      2        2 
   6  chr6_80404495     HPrz    C    T        1      2        2 
   6  chr6_80404495     ZBoe    C    T        0      0        2 
   6  chr6_80404495     ZGre    C    T        0      0        2 
   6  chr6_80404495     ZHar    C    T        0      0        2 
   6  chr6_80404495   Sample    C    T        0      0        2 
   6  chr6_80406966     AAsi    C    T        0      0        2 
   6  chr6_80406966     AKia    C    T        0      0        2 
   6  chr6_80406966     AOna    C    T        0      0        2 
   6  chr6_80406966     ASom    C    T        0      0        2 
   6  chr6_80406966     HCab    C    T      0.5      1        2 
   6  chr6_80406966     HPrz    C    T        0      0        2 
   6  chr6_80406966     ZBoe    C    T        0      0        2 
   6  chr6_80406966     ZGre    C    T        0      0        2 
   6  chr6_80406966     ZHar    C    T        0      0        2 
   6  chr6_80406966   Sample    C    T        0      0        2 
   6  chr6_80407602     AAsi    G    A        0      0        2 
   6  chr6_80407602     AKia    G    A        0      0        2 
   6  chr6_80407602     AOna    G    A        0      0        2 
   6  chr6_80407602     ASom    G    A        0      0        2 
   6  chr6_80407602     HCab    G    A        0      0        2 
   6  chr6_80407602     HPrz    G    A        0      0        2 
   6  chr6_80407602     ZBoe    G    A      0.5      1        2 
   6  chr6_80407602     ZGre    G    A        0      0        2 
   6  chr6_80407602     ZHar    G    A        0      0        2 
   6  chr6_80407602   Sample    G    A        0      0        2 
   6  chr6_80407857     AAsi    T    C        0      0        2 
   6  chr6_80407857     AKia    T    C        0      0        2 
   6  chr6_80407857     AOna    T    C        0      0        2 
   6  chr6_80407857     ASom    T    C        0      0        2 
   6  chr6_80407857     HCab    T    C        0      0        2 
   6  chr6_80407857     HPrz    T    C        0      0        2 
   6  chr6_80407857     ZBoe    T    C        1      2        2 
   6  chr6_80407857     ZGre    T    C        1      2        2 
   6  chr6_80407857     ZHar    T    C        0      0        2 
   6  chr6_80407857   Sample    T    C        0      0        2 
   6  chr6_80415600     AAsi    C    T        0      0        2 
   6  chr6_80415600     AKia    C    T        0      0        2 
   6  chr6_80415600     AOna    C    T        0      0        2 
   6  chr6_80415600     ASom    C    T        0      0        2 
   6  chr6_80415600     HCab    C    T        0      0        2 
   6  chr6_80415600     HPrz    C    T        0      0        2 
   6  chr6_80415600     ZBoe    C    T        0      0        2 
   6  chr6_80415600     ZGre    C    T        1      2        2 
   6  chr6_80415600     ZHar    C    T        0      0        2 
   6  chr6_80415600   Sample    C    T        0      0        2 
   6  chr6_80415662     AAsi    A    G        0      0        2 
   6  chr6_80415662     AKia    A    G        0      0        2 
   6  chr6_80415662     AOna    A    G        0      0        2 
   6  chr6_80415662     ASom    A    G        0      0        2 
   6  chr6_80415662     HCab    A    G      0.5      1        2 
   6  chr6_80415662     HPrz    A    G      0.5      1        2 
   6  chr6_80415662     ZBoe    A    G        0      0        2 
   6  chr6_80415662     ZGre    A    G        0      0        2 
   6  chr6_80415662     ZHar    A    G        0      0        2 
   6  chr6_80415662   Sample    A    G        0      0        2 
   6  chr6_80416794     AAsi    T    C        0      0        2 
   6  chr6_80416794     AKia    T    C        0      0        2 
   6  chr6_80416794     AOna    T    C        0      0        2 
   6  chr6_80416794     ASom    T    C        0      0        2 
   6  chr6_80416794     HCab    T    C        0      0        2 
   6  chr6_80416794     HPrz    T    C        0      0        2 
   6  chr6_80416794     ZBoe    T    C        0      0        2 
   6  chr6_80416794     ZGre    T    C        0      0        2 
   6  chr6_80416794     ZHar    T    C      0.5      1        2 
   6  chr6_80416794   Sample    T    C        0      0        2 
   6  chr6_80416839     AAsi    T    C        1      2        2 
   6  chr6_80416839     AKia    T    C        0      0        2 
   6  chr6_80416839     AOna    T    C        0      0        2 
   6  chr6_80416839     ASom    T    C      0.5      1        2 
   6  chr6_80416839     HCab    T    C        0      0        2 
   6  chr6_80416839     HPrz    T    C        0      0        2 
   6  chr6_80416839     ZBoe    T    C        0      0        2 
   6  chr6_80416839     ZGre    T    C        0      0        2 
   6  chr6_80416839     ZHar    T    C        0      0        2 
   6  chr6_80416839   Sample    T    C        0      0        2 
   6  chr6_80417202     AAsi    C    G        0      0        2 
   6  chr6_80417202     AKia    C    G        0      0        2 
   6  chr6_80417202     AOna    C    G        0      0        2 
   6  chr6_80417202     ASom    C    G        0      0        2 
   6  chr6_80417202     HCab    C    G        1      2        2 
   6  chr6_80417202     HPrz    C    G        1      2        2 
   6  chr6_80417202     ZBoe    C    G        0      0        2 
   6  chr6_80417202     ZGre    C    G        0      0        2 
   6  chr6_80417202     ZHar    C    G        0      0        2 
   6  chr6_80417202   Sample    C    G        0      0        2 
   6  chr6_80421930     AAsi    G    A        0      0        2 
   6  chr6_80421930     AKia    G    A        0      0        2 
   6  chr6_80421930     AOna    G    A        0      0        2 
   6  chr6_80421930     ASom    G    A        0      0        2 
   6  chr6_80421930     HCab    G    A        0      0        2 
   6  chr6_80421930     HPrz    G    A      0.5      1        2 
   6  chr6_80421930     ZBoe    G    A        0      0        2 
   6  chr6_80421930     ZGre    G    A        0      0        2 
   6  chr6_80421930     ZHar    G    A        0      0        2 
   6  chr6_80421930   Sample    G    A        0      0        2 
   6  chr6_80423862     AAsi    T    C        0      0        2 
   6  chr6_80423862     AKia    T    C        0      0        2 
   6  chr6_80423862     AOna    T    C        0      0        2 
   6  chr6_80423862     ASom    T    C        0      0        2 
   6  chr6_80423862     HCab    T    C      0.5      1        2 
   6  chr6_80423862     HPrz    T    C      0.5      1        2 
   6  chr6_80423862     ZBoe    T    C        0      0        2 
   6  chr6_80423862     ZGre    T    C        0      0        2 
   6  chr6_80423862     ZHar    T    C        0      0        2 
   6  chr6_80423862   Sample    T    C        0      0        2 
   6  chr6_80426860     AAsi    G    C        0      0        2 
   6  chr6_80426860     AKia    G    C        0      0        2 
   6  chr6_80426860     AOna    G    C        0      0        2 
   6  chr6_80426860     ASom    G    C        0      0        2 
   6  chr6_80426860     HCab    G    C        0      0        2 
   6  chr6_80426860     HPrz    G    C        0      0        2 
   6  chr6_80426860     ZBoe    G    C        0      0        2 
   6  chr6_80426860     ZGre    G    C        0      0        2 
   6  chr6_80426860     ZHar    G    C        1      2        2 
   6  chr6_80426860   Sample    G    C        0      0        2 
   6  chr6_80429895     AAsi    G    A        0      0        2 
   6  chr6_80429895     AKia    G    A        0      0        2 
   6  chr6_80429895     AOna    G    A        0      0        2 
   6  chr6_80429895     ASom    G    A        0      0        2 
   6  chr6_80429895     HCab    G    A        0      0        2 
   6  chr6_80429895     HPrz    G    A        0      0        2 
   6  chr6_80429895     ZBoe    G    A        0      0        2 
   6  chr6_80429895     ZGre    G    A        1      2        2 
   6  chr6_80429895     ZHar    G    A        0      0        2 
   6  chr6_80429895   Sample    G    A        0      0        2 
   6  chr6_80430895     AAsi    A    G        0      0        2 
   6  chr6_80430895     AKia    A    G        0      0        2 
   6  chr6_80430895     AOna    A    G        0      0        2 
   6  chr6_80430895     ASom    A    G      0.5      1        2 
   6  chr6_80430895     HCab    A    G        0      0        2 
   6  chr6_80430895     HPrz    A    G        0      0        2 
   6  chr6_80430895     ZBoe    A    G        0      0        2 
   6  chr6_80430895     ZGre    A    G        0      0        2 
   6  chr6_80430895     ZHar    A    G        0      0        2 
   6  chr6_80430895   Sample    A    G        0      0        2 
   6  chr6_80433752     AAsi    G    A        0      0        2 
   6  chr6_80433752     AKia    G    A        0      0        2 
   6  chr6_80433752     AOna    G    A        0      0        2 
   6  chr6_80433752     ASom    G    A        0      0        2 
   6  chr6_80433752     HCab    G    A        1      2        2 
   6  chr6_80433752     HPrz    G    A        1      2        2 
   6  chr6_80433752     ZBoe    G    A        0      0        2 
   6  chr6_80433752     ZGre    G    A        0      0        2 
   6  chr6_80433752     ZHar    G    A        0      0        2 
   6  chr6_80433752   Sample    G    A        0      0        2 
   6  chr6_80439990     AAsi    G    A        0      0        2 
   6  chr6_80439990     AKia    G    A      0.5      1        2 
   6  chr6_80439990     AOna    G    A        0      0        2 
   6  chr6_80439990     ASom    G    A        0      0        2 
   6  chr6_80439990     HCab    G    A        0      0        2 
   6  chr6_80439990     HPrz    G    A        0      0        2 
   6  chr6_80439990     ZBoe    G    A        0      0        2 
   6  chr6_80439990     ZGre    G    A        0      0        2 
   6  chr6_80439990     ZHar    G    A        0      0        2 
   6  chr6_80439990   Sample    G    A        0      0        2 
   6  chr6_80448083     AAsi    T    G        0      0        2 
   6  chr6_80448083     AKia    T    G        0      0        2 
   6  chr6_80448083     AOna    T    G        0      0        2 
   6  chr6_80448083     ASom    T    G        0      0        2 
   6  chr6_80448083     HCab    T    G        1      2        2 
   6  chr6_80448083     HPrz    T    G        1      2        2 
   6  chr6_80448083     ZBoe    T    G        0      0        2 
   6  chr6_80448083     ZGre    T    G        0      0        2 
   6  chr6_80448083     ZHar    T    G        0      0        2 
   6  chr6_80448083   Sample    T    G        0      0        2 
   6  chr6_80449257     AAsi    T    C        0      0        2 
   6  chr6_80449257     AKia    T    C        1      2        2 
   6  chr6_80449257     AOna    T    C        0      0        2 
   6  chr6_80449257     ASom    T    C        0      0        2 
   6  chr6_80449257     HCab    T    C        0      0        2 
   6  chr6_80449257     HPrz    T    C        0      0        2 
   6  chr6_80449257     ZBoe    T    C        0      0        2 
   6  chr6_80449257     ZGre    T    C        0      0        2 
   6  chr6_80449257     ZHar    T    C        0      0        2 
   6  chr6_80449257   Sample    T    C        0      0        2 
   6  chr6_80451631     AAsi    T    C        0      0        2 
   6  chr6_80451631     AKia    T    C        0      0        2 
   6  chr6_80451631     AOna    T    C        1      2        2 
   6  chr6_80451631     ASom    T    C        0      0        2 
   6  chr6_80451631     HCab    T    C        0      0        2 
   6  chr6_80451631     HPrz    T    C        0      0        2 
   6  chr6_80451631     ZBoe    T    C        0      0        2 
   6  chr6_80451631     ZGre    T    C        0      0        2 
   6  chr6_80451631     ZHar    T    C        0      0        2 
   6  chr6_80451631   Sample    T    C        0      0        2 
   6  chr6_80451908     AAsi    A    G        0      0        2 
   6  chr6_80451908     AKia    A    G        0      0        2 
   6  chr6_80451908     AOna    A    G        0      0        2 
   6  chr6_80451908     ASom    A    G        0      0        2 
   6  chr6_80451908     HCab    A    G        0      0        2 
   6  chr6_80451908     HPrz    A    G        0      0        2 
   6  chr6_80451908     ZBoe    A    G        1      2        2 
   6  chr6_80451908     ZGre    A    G        0      0        2 
   6  chr6_80451908     ZHar    A    G        0      0        2 
   6  chr6_80451908   Sample    A    G        0      0        2 
   6  chr6_80452357     AAsi    C    T        0      0        2 
   6  chr6_80452357     AKia    C    T        0      0        2 
   6  chr6_80452357     AOna    C    T        0      0        2 
   6  chr6_80452357     ASom    C    T        0      0        2 
   6  chr6_80452357     HCab    C    T        1      2        2 
   6  chr6_80452357     HPrz    C    T        1      2        2 
   6  chr6_80452357     ZBoe    C    T        0      0        2 
   6  chr6_80452357     ZGre    C    T        0      0        2 
   6  chr6_80452357     ZHar    C    T        0      0        2 
   6  chr6_80452357   Sample    C    T        0      0        2 
   6  chr6_80467675     AAsi    T    C        0      0        2 
   6  chr6_80467675     AKia    T    C        0      0        2 
   6  chr6_80467675     AOna    T    C        0      0        2 
   6  chr6_80467675     ASom    T    C        0      0        2 
   6  chr6_80467675     HCab    T    C        0      0        2 
   6  chr6_80467675     HPrz    T    C      0.5      1        2 
   6  chr6_80467675     ZBoe    T    C        0      0        2 
   6  chr6_80467675     ZGre    T    C        0      0        2 
   6  chr6_80467675     ZHar    T    C        0      0        2 
   6  chr6_80467675   Sample    T    C        0      0        2 
   6  chr6_80468555     AAsi    C    T        0      0        2 
   6  chr6_80468555     AKia    C    T        0      0        2 
   6  chr6_80468555     AOna    C    T        0      0        2 
   6  chr6_80468555     ASom    C    T        0      0        2 
   6  chr6_80468555     HCab    C    T        1      2        2 
   6  chr6_80468555     HPrz    C    T        1      2        2 
   6  chr6_80468555     ZBoe    C    T        0      0        2 
   6  chr6_80468555     ZGre    C    T        0      0        2 
   6  chr6_80468555     ZHar    C    T        0      0        2 
   6  chr6_80468555   Sample    C    T        0      0        2 
   6  chr6_80475386     AAsi    T    C        0      0        2 
   6  chr6_80475386     AKia    T    C        0      0        2 
   6  chr6_80475386     AOna    T    C        0      0        2 
   6  chr6_80475386     ASom    T    C        0      0        2 
   6  chr6_80475386     HCab    T    C        0      0        2 
   6  chr6_80475386     HPrz    T    C        0      0        2 
   6  chr6_80475386     ZBoe    T    C        0      0        2 
   6  chr6_80475386     ZGre    T    C      0.5      1        2 
   6  chr6_80475386     ZHar    T    C        0      0        2 
   6  chr6_80475386   Sample    T    C        0      0        2 
   6  chr6_80475700     AAsi    A    G        0      0        2 
   6  chr6_80475700     AKia    A    G        0      0        2 
   6  chr6_80475700     AOna    A    G        0      0        2 
   6  chr6_80475700     ASom    A    G        0      0        2 
   6  chr6_80475700     HCab    A    G        0      0        2 
   6  chr6_80475700     HPrz    A    G        0      0        2 
   6  chr6_80475700     ZBoe    A    G        0      0        2 
   6  chr6_80475700     ZGre    A    G      0.5      1        2 
   6  chr6_80475700     ZHar    A    G        0      0        2 
   6  chr6_80475700   Sample    A    G        0      0        2 
   6  chr6_80483101     AAsi    C    G        0      0        2 
   6  chr6_80483101     AKia    C    G        0      0        2 
   6  chr6_80483101     AOna    C    G        0      0        2 
   6  chr6_80483101     ASom    C    G        0      0        2 
   6  chr6_80483101     HCab    C    G      0.5      1        2 
   6  chr6_80483101     HPrz    C    G        0      0        2 
   6  chr6_80483101     ZBoe    C    G        0      0        2 
   6  chr6_80483101     ZGre    C    G        0      0        2 
   6  chr6_80483101     ZHar    C    G        0      0        2 
   6  chr6_80483101   Sample    C    G        0      0        2 
   6  chr6_80494421     AAsi    T    C        1      2        2 
   6  chr6_80494421     AKia    T    C        0      0        2 
   6  chr6_80494421     AOna    T    C        0      0        2 
   6  chr6_80494421     ASom    T    C        0      0        2 
   6  chr6_80494421     HCab    T    C        0      0        2 
   6  chr6_80494421     HPrz    T    C        0      0        2 
   6  chr6_80494421     ZBoe    T    C        0      0        2 
   6  chr6_80494421     ZGre    T    C        0      0        2 
   6  chr6_80494421     ZHar    T    C        0      0        2 
   6  chr6_80494421   Sample    T    C        0      0        2 
   6  chr6_80498728     AAsi    C    T        0      0        2 
   6  chr6_80498728     AKia    C    T        0      0        2 
   6  chr6_80498728     AOna    C    T        0      0        2 
   6  chr6_80498728     ASom    C    T        0      0        2 
   6  chr6_80498728     HCab    C    T        0      0        2 
   6  chr6_80498728     HPrz    C    T        0      0        2 
   6  chr6_80498728     ZBoe    C    T        0      0        2 
   6  chr6_80498728     ZGre    C    T        0      0        2 
   6  chr6_80498728     ZHar    C    T      0.5      1        2 
   6  chr6_80498728   Sample    C    T        0      0        2 
   6  chr6_80515217     AAsi    A    G        0      0        2 
   6  chr6_80515217     AKia    A    G        0      0        2 
   6  chr6_80515217     AOna    A    G        0      0        2 
   6  chr6_80515217     ASom    A    G        0      0        2 
   6  chr6_80515217     HCab    A    G        1      2        2 
   6  chr6_80515217     HPrz    A    G        1      2        2 
   6  chr6_80515217     ZBoe    A    G        0      0        2 
   6  chr6_80515217     ZGre    A    G        0      0        2 
   6  chr6_80515217     ZHar    A    G        0      0        2 
   6  chr6_80515217   Sample    A    G        0      0        2 
   6  chr6_80519087     AAsi    A    G        0      0        2 
   6  chr6_80519087     AKia    A    G        1      2        2 
   6  chr6_80519087     AOna    A    G        1      2        2 
   6  chr6_80519087     ASom    A    G        0      0        2 
   6  chr6_80519087     HCab    A    G        0      0        2 
   6  chr6_80519087     HPrz    A    G        0      0        2 
   6  chr6_80519087     ZBoe    A    G        0      0        2 
   6  chr6_80519087     ZGre    A    G        0      0        2 
   6  chr6_80519087     ZHar    A    G        0      0        2 
   6  chr6_80519087   Sample    A    G        0      0        2 
   6  chr6_80523810     AAsi    A    G        0      0        2 
   6  chr6_80523810     AKia    A    G        0      0        2 
   6  chr6_80523810     AOna    A    G        0      0        2 
   6  chr6_80523810     ASom    A    G        0      0        2 
   6  chr6_80523810     HCab    A    G        0      0        2 
   6  chr6_80523810     HPrz    A    G      0.5      1        2 
   6  chr6_80523810     ZBoe    A    G        0      0        2 
   6  chr6_80523810     ZGre    A    G        0      0        2 
   6  chr6_80523810     ZHar    A    G        0      0        2 
   6  chr6_80523810   Sample    A    G        0      0        2 
   6  chr6_80528487     AAsi    C    T        0      0        2 
   6  chr6_80528487     AKia    C    T        0      0        2 
   6  chr6_80528487     AOna    C    T        0      0        2 
   6  chr6_80528487     ASom    C    T        0      0        2 
   6  chr6_80528487     HCab    C    T        0      0        2 
   6  chr6_80528487     HPrz    C    T        0      0        2 
   6  chr6_80528487     ZBoe    C    T        1      2        2 
   6  chr6_80528487     ZGre    C    T        0      0        2 
   6  chr6_80528487     ZHar    C    T        0      0        2 
   6  chr6_80528487   Sample    C    T        0      0        2 
   6  chr6_80551859     AAsi    G    A      0.5      1        2 
   6  chr6_80551859     AKia    G    A        0      0        2 
   6  chr6_80551859     AOna    G    A        0      0        2 
   6  chr6_80551859     ASom    G    A        0      0        2 
   6  chr6_80551859     HCab    G    A        0      0        2 
   6  chr6_80551859     HPrz    G    A        0      0        2 
   6  chr6_80551859     ZBoe    G    A        0      0        2 
   6  chr6_80551859     ZGre    G    A        0      0        2 
   6  chr6_80551859     ZHar    G    A        0      0        2 
   6  chr6_80551859   Sample    G    A        0      0        2 
   6  chr6_80559455     AAsi    T    C        1      2        2 
   6  chr6_80559455     AKia    T    C        0      0        2 
   6  chr6_80559455     AOna    T    C        0      0        2 
   6  chr6_80559455     ASom    T    C        1      2        2 
   6  chr6_80559455     HCab    T    C        0      0        2 
   6  chr6_80559455     HPrz    T    C        0      0        2 
   6  chr6_80559455     ZBoe    T    C        0      0        2 
   6  chr6_80559455     ZGre    T    C        0      0        2 
   6  chr6_80559455     ZHar    T    C        0      0        2 
   6  chr6_80559455   Sample    T    C        1      2        2 
   6  chr6_80567846     AAsi    G    A        0      0        2 
   6  chr6_80567846     AKia    G    A        0      0        2 
   6  chr6_80567846     AOna    G    A        0      0        2 
   6  chr6_80567846     ASom    G    A        0      0        2 
   6  chr6_80567846     HCab    G    A        0      0        2 
   6  chr6_80567846     HPrz    G    A        0      0        2 
   6  chr6_80567846     ZBoe    G    A        0      0        2 
   6  chr6_80567846     ZGre    G    A        1      2        2 
   6  chr6_80567846     ZHar    G    A        0      0        2 
   6  chr6_80567846   Sample    G    A        0      0        2 
   6  chr6_80568396     AAsi    A    G        0      0        2 
   6  chr6_80568396     AKia    A    G        0      0        2 
   6  chr6_80568396     AOna    A    G        0      0        2 
   6  chr6_80568396     ASom    A    G        0      0        2 
   6  chr6_80568396     HCab    A    G        0      0        2 
   6  chr6_80568396     HPrz    A    G        0      0        2 
   6  chr6_80568396     ZBoe    A    G        0      0        2 
   6  chr6_80568396     ZGre    A    G        0      0        2 
   6  chr6_80568396     ZHar    A    G      0.5      1        2 
   6  chr6_80568396   Sample    A    G        0      0        2 
   6  chr6_80576594     AAsi    G    A        0      0        2 
   6  chr6_80576594     AKia    G    A        1      2        2 
   6  chr6_80576594     AOna    G    A        0      0        2 
   6  chr6_80576594     ASom    G    A        0      0        2 
   6  chr6_80576594     HCab    G    A        0      0        2 
   6  chr6_80576594     HPrz    G    A        0      0        2 
   6  chr6_80576594     ZBoe    G    A        0      0        2 
   6  chr6_80576594     ZGre    G    A        0      0        2 
   6  chr6_80576594     ZHar    G    A        0      0        2 
   6  chr6_80576594   Sample    G    A        0      0        2 
   6  chr6_80577353     AAsi    G    A        0      0        2 
   6  chr6_80577353     AKia    G    A      0.5      1        2 
   6  chr6_80577353     AOna    G    A        0      0        2 
   6  chr6_80577353     ASom    G    A        0      0        2 
   6  chr6_80577353     HCab    G    A        0      0        2 
   6  chr6_80577353     HPrz    G    A        0      0        2 
   6  chr6_80577353     ZBoe    G    A        0      0        2 
   6  chr6_80577353     ZGre    G    A        0      0        2 
   6  chr6_80577353     ZHar    G    A        0      0        2 
   6  chr6_80577353   Sample    G    A        0      0        2 
   6  chr6_80580254     AAsi    G    A        0      0        2 
   6  chr6_80580254     AKia    G    A        1      2        2 
   6  chr6_80580254     AOna    G    A        0      0        2 
   6  chr6_80580254     ASom    G    A        0      0        2 
   6  chr6_80580254     HCab    G    A        0      0        2 
   6  chr6_80580254     HPrz    G    A        0      0        2 
   6  chr6_80580254     ZBoe    G    A        0      0        2 
   6  chr6_80580254     ZGre    G    A        0      0        2 
   6  chr6_80580254     ZHar    G    A        0      0        2 
   6  chr6_80580254   Sample    G    A        0      0        2 
   6  chr6_80580927     AAsi    T    C        0      0        2 
   6  chr6_80580927     AKia    T    C        0      0        2 
   6  chr6_80580927     AOna    T    C        0      0        2 
   6  chr6_80580927     ASom    T    C      0.5      1        2 
   6  chr6_80580927     HCab    T    C        0      0        2 
   6  chr6_80580927     HPrz    T    C        0      0        2 
   6  chr6_80580927     ZBoe    T    C        0      0        2 
   6  chr6_80580927     ZGre    T    C        0      0        2 
   6  chr6_80580927     ZHar    T    C        0      0        2 
   6  chr6_80580927   Sample    T    C        0      0        2 
   6  chr6_80582447     AAsi    C    A        0      0        2 
   6  chr6_80582447     AKia    C    A        0      0        2 
   6  chr6_80582447     AOna    C    A        0      0        2 
   6  chr6_80582447     ASom    C    A      0.5      1        2 
   6  chr6_80582447     HCab    C    A        0      0        2 
   6  chr6_80582447     HPrz    C    A        0      0        2 
   6  chr6_80582447     ZBoe    C    A        0      0        2 
   6  chr6_80582447     ZGre    C    A        0      0        2 
   6  chr6_80582447     ZHar    C    A        0      0        2 
   6  chr6_80582447   Sample    C    A        0      0        2 
   6  chr6_80583979     AAsi    C    T        0      0        2 
   6  chr6_80583979     AKia    C    T        0      0        2 
   6  chr6_80583979     AOna    C    T        0      0        2 
   6  chr6_80583979     ASom    C    T        0      0        2 
   6  chr6_80583979     HCab    C    T        0      0        2 
   6  chr6_80583979     HPrz    C    T        0      0        2 
   6  chr6_80583979     ZBoe    C    T        0      0        2 
   6  chr6_80583979     ZGre    C    T        1      2        2 
   6  chr6_80583979     ZHar    C    T        0      0        2 
   6  chr6_80583979   Sample    C    T        0      0        2 
   6  chr6_80587731     AAsi    T    C        0      0        2 
   6  chr6_80587731     AKia    T    C        0      0        2 
   6  chr6_80587731     AOna    T    C        0      0        2 
   6  chr6_80587731     ASom    T    C        0      0        2 
   6  chr6_80587731     HCab    T    C        0      0        2 
   6  chr6_80587731     HPrz    T    C        0      0        2 
   6  chr6_80587731     ZBoe    T    C        0      0        2 
   6  chr6_80587731     ZGre    T    C        0      0        2 
   6  chr6_80587731     ZHar    T    C        1      2        2 
   6  chr6_80587731   Sample    T    C        0      0        2 
   6  chr6_80598305     AAsi    G    A        1      2        2 
   6  chr6_80598305     AKia    G    A        0      0        2 
   6  chr6_80598305     AOna    G    A        0      0        2 
   6  chr6_80598305     ASom    G    A        0      0        2 
   6  chr6_80598305     HCab    G    A        0      0        2 
   6  chr6_80598305     HPrz    G    A        0      0        2 
   6  chr6_80598305     ZBoe    G    A        0      0        2 
   6  chr6_80598305     ZGre    G    A        0      0        2 
   6  chr6_80598305     ZHar    G    A        0      0        2 
   6  chr6_80598305   Sample    G    A        0      0        2 
   6  chr6_80607221     AAsi    C    T        0      0        2 
   6  chr6_80607221     AKia    C    T        0      0        2 
   6  chr6_80607221     AOna    C    T        0      0        2 
   6  chr6_80607221     ASom    C    T        0      0        2 
   6  chr6_80607221     HCab    C    T        1      2        2 
   6  chr6_80607221     HPrz    C    T        1      2        2 
   6  chr6_80607221     ZBoe    C    T        0      0        2 
   6  chr6_80607221     ZGre    C    T        0      0        2 
   6  chr6_80607221     ZHar    C    T        0      0        2 
   6  chr6_80607221   Sample    C    T        0      0        2 
   6  chr6_80609878     AAsi    T    C      0.5      1        2 
   6  chr6_80609878     AKia    T    C        0      0        2 
   6  chr6_80609878     AOna    T    C        0      0        2 
   6  chr6_80609878     ASom    T    C        0      0        2 
   6  chr6_80609878     HCab    T    C        0      0        2 
   6  chr6_80609878     HPrz    T    C        0      0        2 
   6  chr6_80609878     ZBoe    T    C        0      0        2 
   6  chr6_80609878     ZGre    T    C        0      0        2 
   6  chr6_80609878     ZHar    T    C        0      0        2 
   6  chr6_80609878   Sample    T    C        0      0        2 
   6  chr6_80620362     AAsi    C    G        0      0        2 
   6  chr6_80620362     AKia    C    G        0      0        2 
   6  chr6_80620362     AOna    C    G        0      0        2 
   6  chr6_80620362     ASom    C    G        0      0        2 
   6  chr6_80620362     HCab    C    G        1      2        2 
   6  chr6_80620362     HPrz    C    G        1      2        2 
   6  chr6_80620362     ZBoe    C    G        0      0        2 
   6  chr6_80620362     ZGre    C    G        0      0        2 
   6  chr6_80620362     ZHar    C    G        0      0        2 
   6  chr6_80620362   Sample    C    G        0      0        2 
   6  chr6_80620767     AAsi    T    C        0      0        2 
   6  chr6_80620767     AKia    T    C        0      0        2 
   6  chr6_80620767     AOna    T    C        1      2        2 
   6  chr6_80620767     ASom    T    C        0      0        2 
   6  chr6_80620767     HCab    T    C        0      0        2 
   6  chr6_80620767     HPrz    T    C        0      0        2 
   6  chr6_80620767     ZBoe    T    C        0      0        2 
   6  chr6_80620767     ZGre    T    C        0      0        2 
   6  chr6_80620767     ZHar    T    C        0      0        2 
   6  chr6_80620767   Sample    T    C        0      0        2 
   6  chr6_80621511     AAsi    T    C        0      0        2 
   6  chr6_80621511     AKia    T    C        0      0        2 
   6  chr6_80621511     AOna    T    C        0      0        2 
   6  chr6_80621511     ASom    T    C        0      0        2 
   6  chr6_80621511     HCab    T    C        0      0        2 
   6  chr6_80621511     HPrz    T    C        0      0        2 
   6  chr6_80621511     ZBoe    T    C        0      0        2 
   6  chr6_80621511     ZGre    T    C        0      0        2 
   6  chr6_80621511     ZHar    T    C        1      2        2 
   6  chr6_80621511   Sample    T    C        0      0        2 
   6  chr6_80624110     AAsi    T    C        0      0        2 
   6  chr6_80624110     AKia    T    C        0      0        2 
   6  chr6_80624110     AOna    T    C        0      0        2 
   6  chr6_80624110     ASom    T    C        0      0        2 
   6  chr6_80624110     HCab    T    C        0      0        2 
   6  chr6_80624110     HPrz    T    C        0      0        2 
   6  chr6_80624110     ZBoe    T    C        0      0        2 
   6  chr6_80624110     ZGre    T    C        0      0        2 
   6  chr6_80624110     ZHar    T    C        1      2        2 
   6  chr6_80624110   Sample    T    C        0      0        2 
   6  chr6_80624185     AAsi    C    A        0      0        2 
   6  chr6_80624185     AKia    C    A        0      0        2 
   6  chr6_80624185     AOna    C    A        0      0        2 
   6  chr6_80624185     ASom    C    A        0      0        2 
   6  chr6_80624185     HCab    C    A        1      2        2 
   6  chr6_80624185     HPrz    C    A        1      2        2 
   6  chr6_80624185     ZBoe    C    A        0      0        2 
   6  chr6_80624185     ZGre    C    A        0      0        2 
   6  chr6_80624185     ZHar    C    A        0      0        2 
   6  chr6_80624185   Sample    C    A        0      0        2 
   6  chr6_80636622     AAsi    G    A        0      0        2 
   6  chr6_80636622     AKia    G    A        0      0        2 
   6  chr6_80636622     AOna    G    A        0      0        2 
   6  chr6_80636622     ASom    G    A        0      0        2 
   6  chr6_80636622     HCab    G    A        1      2        2 
   6  chr6_80636622     HPrz    G    A        1      2        2 
   6  chr6_80636622     ZBoe    G    A        0      0        2 
   6  chr6_80636622     ZGre    G    A        0      0        2 
   6  chr6_80636622     ZHar    G    A        0      0        2 
   6  chr6_80636622   Sample    G    A        0      0        2 
   6  chr6_80637565     AAsi    C    G        0      0        2 
   6  chr6_80637565     AKia    C    G        0      0        2 
   6  chr6_80637565     AOna    C    G        1      2        2 
   6  chr6_80637565     ASom    C    G        0      0        2 
   6  chr6_80637565     HCab    C    G        0      0        2 
   6  chr6_80637565     HPrz    C    G        0      0        2 
   6  chr6_80637565     ZBoe    C    G        0      0        2 
   6  chr6_80637565     ZGre    C    G        0      0        2 
   6  chr6_80637565     ZHar    C    G        0      0        2 
   6  chr6_80637565   Sample    C    G        0      0        2 
   6  chr6_80638998     AAsi    A    G        0      0        2 
   6  chr6_80638998     AKia    A    G        0      0        2 
   6  chr6_80638998     AOna    A    G        0      0        2 
   6  chr6_80638998     ASom    A    G        0      0        2 
   6  chr6_80638998     HCab    A    G        0      0        2 
   6  chr6_80638998     HPrz    A    G        0      0        2 
   6  chr6_80638998     ZBoe    A    G        0      0        2 
   6  chr6_80638998     ZGre    A    G        0      0        2 
   6  chr6_80638998     ZHar    A    G        1      2        2 
   6  chr6_80638998   Sample    A    G        0      0        2 
   6  chr6_80642071     AAsi    A    G        0      0        2 
   6  chr6_80642071     AKia    A    G        0      0        2 
   6  chr6_80642071     AOna    A    G        0      0        2 
   6  chr6_80642071     ASom    A    G        0      0        2 
   6  chr6_80642071     HCab    A    G        0      0        2 
   6  chr6_80642071     HPrz    A    G        0      0        2 
   6  chr6_80642071     ZBoe    A    G        0      0        2 
   6  chr6_80642071     ZGre    A    G        0      0        2 
   6  chr6_80642071     ZHar    A    G      0.5      1        2 
   6  chr6_80642071   Sample    A    G        0      0        2 
   6  chr6_80645795     AAsi    T    C        0      0        2 
   6  chr6_80645795     AKia    T    C        0      0        2 
   6  chr6_80645795     AOna    T    C        0      0        2 
   6  chr6_80645795     ASom    T    C        0      0        2 
   6  chr6_80645795     HCab    T    C        0      0        2 
   6  chr6_80645795     HPrz    T    C        0      0        2 
   6  chr6_80645795     ZBoe    T    C        0      0        2 
   6  chr6_80645795     ZGre    T    C        0      0        2 
   6  chr6_80645795     ZHar    T    C      0.5      1        2 
   6  chr6_80645795   Sample    T    C        0      0        2 
   6  chr6_80654917     AAsi    T    C        0      0        2 
   6  chr6_80654917     AKia    T    C        0      0        2 
   6  chr6_80654917     AOna    T    C        0      0        2 
   6  chr6_80654917     ASom    T    C        0      0        2 
   6  chr6_80654917     HCab    T    C        0      0        2 
   6  chr6_80654917     HPrz    T    C        0      0        2 
   6  chr6_80654917     ZBoe    T    C      0.5      1        2 
   6  chr6_80654917     ZGre    T    C        0      0        2 
   6  chr6_80654917     ZHar    T    C        0      0        2 
   6  chr6_80654917   Sample    T    C        0      0        2 
   6  chr6_80657134     AAsi    C    G        0      0        2 
   6  chr6_80657134     AKia    C    G        0      0        2 
   6  chr6_80657134     AOna    C    G        0      0        2 
   6  chr6_80657134     ASom    C    G      0.5      1        2 
   6  chr6_80657134     HCab    C    G        0      0        2 
   6  chr6_80657134     HPrz    C    G        0      0        2 
   6  chr6_80657134     ZBoe    C    G        0      0        2 
   6  chr6_80657134     ZGre    C    G        0      0        2 
   6  chr6_80657134     ZHar    C    G        0      0        2 
   6  chr6_80657134   Sample    C    G        0      0        2 
   6  chr6_80657521     AAsi    T    C        0      0        2 
   6  chr6_80657521     AKia    T    C        1      2        2 
   6  chr6_80657521     AOna    T    C        0      0        2 
   6  chr6_80657521     ASom    T    C        0      0        2 
   6  chr6_80657521     HCab    T    C        0      0        2 
   6  chr6_80657521     HPrz    T    C        0      0        2 
   6  chr6_80657521     ZBoe    T    C        0      0        2 
   6  chr6_80657521     ZGre    T    C        0      0        2 
   6  chr6_80657521     ZHar    T    C        0      0        2 
   6  chr6_80657521   Sample    T    C        0      0        2 
   6  chr6_80660244     AAsi    T    C        0      0        2 
   6  chr6_80660244     AKia    T    C        0      0        2 
   6  chr6_80660244     AOna    T    C        0      0        2 
   6  chr6_80660244     ASom    T    C        0      0        2 
   6  chr6_80660244     HCab    T    C        1      2        2 
   6  chr6_80660244     HPrz    T    C        1      2        2 
   6  chr6_80660244     ZBoe    T    C        0      0        2 
   6  chr6_80660244     ZGre    T    C        0      0        2 
   6  chr6_80660244     ZHar    T    C        0      0        2 
   6  chr6_80660244   Sample    T    C        0      0        2 
   6  chr6_80681334     AAsi    G    T        1      2        2 
   6  chr6_80681334     AKia    G    T        0      0        2 
   6  chr6_80681334     AOna    G    T        0      0        2 
   6  chr6_80681334     ASom    G    T        1      2        2 
   6  chr6_80681334     HCab    G    T        0      0        2 
   6  chr6_80681334     HPrz    G    T        0      0        2 
   6  chr6_80681334     ZBoe    G    T        0      0        2 
   6  chr6_80681334     ZGre    G    T        0      0        2 
   6  chr6_80681334     ZHar    G    T        0      0        2 
   6  chr6_80681334   Sample    G    T        1      2        2 
   6  chr6_80681680     AAsi    T    C        0      0        2 
   6  chr6_80681680     AKia    T    C        0      0        2 
   6  chr6_80681680     AOna    T    C        1      2        2 
   6  chr6_80681680     ASom    T    C        0      0        2 
   6  chr6_80681680     HCab    T    C        0      0        2 
   6  chr6_80681680     HPrz    T    C        0      0        2 
   6  chr6_80681680     ZBoe    T    C        0      0        2 
   6  chr6_80681680     ZGre    T    C        0      0        2 
   6  chr6_80681680     ZHar    T    C        0      0        2 
   6  chr6_80681680   Sample    T    C        0      0        2 
   6  chr6_80684117     AAsi    C    T        0      0        2 
   6  chr6_80684117     AKia    C    T        0      0        2 
   6  chr6_80684117     AOna    C    T        0      0        2 
   6  chr6_80684117     ASom    C    T        0      0        2 
   6  chr6_80684117     HCab    C    T        0      0        2 
   6  chr6_80684117     HPrz    C    T        0      0        2 
   6  chr6_80684117     ZBoe    C    T      0.5      1        2 
   6  chr6_80684117     ZGre    C    T        0      0        2 
   6  chr6_80684117     ZHar    C    T        0      0        2 
   6  chr6_80684117   Sample    C    T        0      0        2 
   6  chr6_80687144     AAsi    C    G        0      0        2 
   6  chr6_80687144     AKia    C    G        0      0        2 
   6  chr6_80687144     AOna    C    G        0      0        2 
   6  chr6_80687144     ASom    C    G        0      0        2 
   6  chr6_80687144     HCab    C    G        0      0        2 
   6  chr6_80687144     HPrz    C    G        0      0        2 
   6  chr6_80687144     ZBoe    C    G      0.5      1        2 
   6  chr6_80687144     ZGre    C    G        1      2        2 
   6  chr6_80687144     ZHar    C    G        0      0        2 
   6  chr6_80687144   Sample    C    G        0      0        2 
   6  chr6_80695076     AAsi    G    A        0      0        2 
   6  chr6_80695076     AKia    G    A        0      0        2 
   6  chr6_80695076     AOna    G    A        0      0        2 
   6  chr6_80695076     ASom    G    A        0      0        2 
   6  chr6_80695076     HCab    G    A        1      2        2 
   6  chr6_80695076     HPrz    G    A        1      2        2 
   6  chr6_80695076     ZBoe    G    A        0      0        2 
   6  chr6_80695076     ZGre    G    A        0      0        2 
   6  chr6_80695076     ZHar    G    A        0      0        2 
   6  chr6_80695076   Sample    G    A        0      0        2 
   6  chr6_80701115     AAsi    T    C        0      0        2 
   6  chr6_80701115     AKia    T    C        0      0        2 
   6  chr6_80701115     AOna    T    C        0      0        2 
   6  chr6_80701115     ASom    T    C        0      0        2 
   6  chr6_80701115     HCab    T    C        1      2        2 
   6  chr6_80701115     HPrz    T    C        1      2        2 
   6  chr6_80701115     ZBoe    T    C        0      0        2 
   6  chr6_80701115     ZGre    T    C        0      0        2 
   6  chr6_80701115     ZHar    T    C        0      0        2 
   6  chr6_80701115   Sample    T    C        0      0        2 
   6  chr6_80702619     AAsi    G    A        0      0        2 
   6  chr6_80702619     AKia    G    A        0      0        2 
   6  chr6_80702619     AOna    G    A        0      0        2 
   6  chr6_80702619     ASom    G    A        0      0        2 
   6  chr6_80702619     HCab    G    A        0      0        2 
   6  chr6_80702619     HPrz    G    A        0      0        2 
   6  chr6_80702619     ZBoe    G    A        0      0        2 
   6  chr6_80702619     ZGre    G    A        0      0        2 
   6  chr6_80702619     ZHar    G    A      0.5      1        2 
   6  chr6_80702619   Sample    G    A        0      0        2 
   6  chr6_80705008     AAsi    C    T        0      0        2 
   6  chr6_80705008     AKia    C    T        0      0        2 
   6  chr6_80705008     AOna    C    T        0      0        2 
   6  chr6_80705008     ASom    C    T        0      0        2 
   6  chr6_80705008     HCab    C    T        0      0        2 
   6  chr6_80705008     HPrz    C    T      0.5      1        2 
   6  chr6_80705008     ZBoe    C    T        0      0        2 
   6  chr6_80705008     ZGre    C    T        0      0        2 
   6  chr6_80705008     ZHar    C    T        0      0        2 
   6  chr6_80705008   Sample    C    T        0      0        2 
   6  chr6_80708706     AAsi    G    T        0      0        2 
   6  chr6_80708706     AKia    G    T        0      0        2 
   6  chr6_80708706     AOna    G    T        0      0        2 
   6  chr6_80708706     ASom    G    T        0      0        2 
   6  chr6_80708706     HCab    G    T        0      0        2 
   6  chr6_80708706     HPrz    G    T        0      0        2 
   6  chr6_80708706     ZBoe    G    T        0      0        2 
   6  chr6_80708706     ZGre    G    T        0      0        2 
   6  chr6_80708706     ZHar    G    T        1      2        2 
   6  chr6_80708706   Sample    G    T        0      0        2 
   6  chr6_80712905     AAsi    C    A        0      0        2 
   6  chr6_80712905     AKia    C    A        0      0        2 
   6  chr6_80712905     AOna    C    A        0      0        2 
   6  chr6_80712905     ASom    C    A      0.5      1        2 
   6  chr6_80712905     HCab    C    A        0      0        2 
   6  chr6_80712905     HPrz    C    A        0      0        2 
   6  chr6_80712905     ZBoe    C    A        0      0        2 
   6  chr6_80712905     ZGre    C    A        0      0        2 
   6  chr6_80712905     ZHar    C    A        0      0        2 
   6  chr6_80712905   Sample    C    A        0      0        2 
   6  chr6_80713565     AAsi    T    C        0      0        2 
   6  chr6_80713565     AKia    T    C        0      0        2 
   6  chr6_80713565     AOna    T    C        0      0        2 
   6  chr6_80713565     ASom    T    C        0      0        2 
   6  chr6_80713565     HCab    T    C        1      2        2 
   6  chr6_80713565     HPrz    T    C        1      2        2 
   6  chr6_80713565     ZBoe    T    C        0      0        2 
   6  chr6_80713565     ZGre    T    C        0      0        2 
   6  chr6_80713565     ZHar    T    C        0      0        2 
   6  chr6_80713565   Sample    T    C        0      0        2 
   6  chr6_80715183     AAsi    C    A        0      0        2 
   6  chr6_80715183     AKia    C    A        0      0        2 
   6  chr6_80715183     AOna    C    A        0      0        2 
   6  chr6_80715183     ASom    C    A        0      0        2 
   6  chr6_80715183     HCab    C    A        0      0        2 
   6  chr6_80715183     HPrz    C    A        0      0        2 
   6  chr6_80715183     ZBoe    C    A        0      0        2 
   6  chr6_80715183     ZGre    C    A        1      2        2 
   6  chr6_80715183     ZHar    C    A        0      0        2 
   6  chr6_80715183   Sample    C    A        0      0        2 
   6  chr6_80715314     AAsi    A    C        0      0        2 
   6  chr6_80715314     AKia    A    C        0      0        2 
   6  chr6_80715314     AOna    A    C        0      0        2 
   6  chr6_80715314     ASom    A    C        0      0        2 
   6  chr6_80715314     HCab    A    C        1      2        2 
   6  chr6_80715314     HPrz    A    C        1      2        2 
   6  chr6_80715314     ZBoe    A    C        0      0        2 
   6  chr6_80715314     ZGre    A    C        0      0        2 
   6  chr6_80715314     ZHar    A    C        0      0        2 
   6  chr6_80715314   Sample    A    C        0      0        2 
   6  chr6_80718981     AAsi    G    T        0      0        2 
   6  chr6_80718981     AKia    G    T        0      0        2 
   6  chr6_80718981     AOna    G    T        0      0        2 
   6  chr6_80718981     ASom    G    T        0      0        2 
   6  chr6_80718981     HCab    G    T        1      2        2 
   6  chr6_80718981     HPrz    G    T        1      2        2 
   6  chr6_80718981     ZBoe    G    T        0      0        2 
   6  chr6_80718981     ZGre    G    T        0      0        2 
   6  chr6_80718981     ZHar    G    T        0      0        2 
   6  chr6_80718981   Sample    G    T        0      0        2 
   6  chr6_80721257     AAsi    C    T        0      0        2 
   6  chr6_80721257     AKia    C    T        0      0        2 
   6  chr6_80721257     AOna    C    T        0      0        2 
   6  chr6_80721257     ASom    C    T        0      0        2 
   6  chr6_80721257     HCab    C    T        0      0        2 
   6  chr6_80721257     HPrz    C    T        0      0        2 
   6  chr6_80721257     ZBoe    C    T      0.5      1        2 
   6  chr6_80721257     ZGre    C    T        0      0        2 
   6  chr6_80721257     ZHar    C    T        0      0        2 
   6  chr6_80721257   Sample    C    T        0      0        2 
   6  chr6_80723902     AAsi    G    A        0      0        2 
   6  chr6_80723902     AKia    G    A        0      0        2 
   6  chr6_80723902     AOna    G    A        0      0        2 
   6  chr6_80723902     ASom    G    A      0.5      1        2 
   6  chr6_80723902     HCab    G    A        0      0        2 
   6  chr6_80723902     HPrz    G    A        0      0        2 
   6  chr6_80723902     ZBoe    G    A        0      0        2 
   6  chr6_80723902     ZGre    G    A        0      0        2 
   6  chr6_80723902     ZHar    G    A        0      0        2 
   6  chr6_80723902   Sample    G    A        0      0        2 
   6  chr6_80733155     AAsi    C    T        0      0        2 
   6  chr6_80733155     AKia    C    T        1      2        2 
   6  chr6_80733155     AOna    C    T        1      2        2 
   6  chr6_80733155     ASom    C    T        0      0        2 
   6  chr6_80733155     HCab    C    T        0      0        2 
   6  chr6_80733155     HPrz    C    T        0      0        2 
   6  chr6_80733155     ZBoe    C    T        0      0        2 
   6  chr6_80733155     ZGre    C    T        0      0        2 
   6  chr6_80733155     ZHar    C    T        0      0        2 
   6  chr6_80733155   Sample    C    T        0      0        2 
   6  chr6_80736760     AAsi    T    G        0      0        2 
   6  chr6_80736760     AKia    T    G        0      0        2 
   6  chr6_80736760     AOna    T    G        0      0        2 
   6  chr6_80736760     ASom    T    G        0      0        2 
   6  chr6_80736760     HCab    T    G        0      0        2 
   6  chr6_80736760     HPrz    T    G        0      0        2 
   6  chr6_80736760     ZBoe    T    G      0.5      1        2 
   6  chr6_80736760     ZGre    T    G        0      0        2 
   6  chr6_80736760     ZHar    T    G        0      0        2 
   6  chr6_80736760   Sample    T    G        0      0        2 
   6  chr6_80736884     AAsi    G    C        0      0        2 
   6  chr6_80736884     AKia    G    C        1      2        2 
   6  chr6_80736884     AOna    G    C        1      2        2 
   6  chr6_80736884     ASom    G    C        0      0        2 
   6  chr6_80736884     HCab    G    C        0      0        2 
   6  chr6_80736884     HPrz    G    C        0      0        2 
   6  chr6_80736884     ZBoe    G    C        0      0        2 
   6  chr6_80736884     ZGre    G    C        0      0        2 
   6  chr6_80736884     ZHar    G    C        0      0        2 
   6  chr6_80736884   Sample    G    C        0      0        2 
   6  chr6_80744301     AAsi    T    A        0      0        2 
   6  chr6_80744301     AKia    T    A      0.5      1        2 
   6  chr6_80744301     AOna    T    A        0      0        2 
   6  chr6_80744301     ASom    T    A        0      0        2 
   6  chr6_80744301     HCab    T    A        0      0        2 
```
