## Supplementary File 6. Zonkey (Schubert et al. 2017) report for donkey specimen Ancient6. for "No genetic evidence yet for hinnies at Mazongshan (400-160 BCE), northwestern China": incl_ts.frq.strat (part 95 of 295)

```
   6  chr6_80744301     HPrz    T    A        0      0        2 
   6  chr6_80744301     ZBoe    T    A        0      0        2 
   6  chr6_80744301     ZGre    T    A        0      0        2 
   6  chr6_80744301     ZHar    T    A        0      0        2 
   6  chr6_80744301   Sample    T    A        0      0        2 
   6  chr6_80748440     AAsi    C    T        0      0        2 
   6  chr6_80748440     AKia    C    T      0.5      1        2 
   6  chr6_80748440     AOna    C    T        0      0        2 
   6  chr6_80748440     ASom    C    T        0      0        2 
   6  chr6_80748440     HCab    C    T        0      0        2 
   6  chr6_80748440     HPrz    C    T        0      0        2 
   6  chr6_80748440     ZBoe    C    T        0      0        2 
   6  chr6_80748440     ZGre    C    T        0      0        2 
   6  chr6_80748440     ZHar    C    T        0      0        2 
   6  chr6_80748440   Sample    C    T        0      0        2 
   6  chr6_80751852     AAsi    A    G        0      0        2 
   6  chr6_80751852     AKia    A    G        0      0        2 
   6  chr6_80751852     AOna    A    G        0      0        2 
   6  chr6_80751852     ASom    A    G        0      0        2 
   6  chr6_80751852     HCab    A    G        0      0        2 
   6  chr6_80751852     HPrz    A    G        0      0        2 
   6  chr6_80751852     ZBoe    A    G      0.5      1        2 
   6  chr6_80751852     ZGre    A    G        0      0        2 
   6  chr6_80751852     ZHar    A    G        0      0        2 
   6  chr6_80751852   Sample    A    G        0      0        2 
   6  chr6_80780981     AAsi    T    C        0      0        2 
   6  chr6_80780981     AKia    T    C        0      0        2 
   6  chr6_80780981     AOna    T    C        0      0        2 
   6  chr6_80780981     ASom    T    C        0      0        2 
   6  chr6_80780981     HCab    T    C        0      0        2 
   6  chr6_80780981     HPrz    T    C        0      0        2 
   6  chr6_80780981     ZBoe    T    C        0      0        2 
   6  chr6_80780981     ZGre    T    C        0      0        2 
   6  chr6_80780981     ZHar    T    C      0.5      1        2 
   6  chr6_80780981   Sample    T    C        0      0        2 
   6  chr6_80789860     AAsi    A    G      0.5      1        2 
   6  chr6_80789860     AKia    A    G        0      0        2 
   6  chr6_80789860     AOna    A    G        0      0        2 
   6  chr6_80789860     ASom    A    G        0      0        2 
   6  chr6_80789860     HCab    A    G        0      0        2 
   6  chr6_80789860     HPrz    A    G        0      0        2 
   6  chr6_80789860     ZBoe    A    G        0      0        2 
   6  chr6_80789860     ZGre    A    G        0      0        2 
   6  chr6_80789860     ZHar    A    G        0      0        2 
   6  chr6_80789860   Sample    A    G        1      2        2 
   6  chr6_80791559     AAsi    G    C        0      0        2 
   6  chr6_80791559     AKia    G    C        0      0        2 
   6  chr6_80791559     AOna    G    C        0      0        2 
   6  chr6_80791559     ASom    G    C        0      0        2 
   6  chr6_80791559     HCab    G    C        1      2        2 
   6  chr6_80791559     HPrz    G    C        1      2        2 
   6  chr6_80791559     ZBoe    G    C        0      0        2 
   6  chr6_80791559     ZGre    G    C        0      0        2 
   6  chr6_80791559     ZHar    G    C        0      0        2 
   6  chr6_80791559   Sample    G    C        0      0        2 
   6  chr6_80792824     AAsi    T    C        0      0        2 
   6  chr6_80792824     AKia    T    C        0      0        2 
   6  chr6_80792824     AOna    T    C        0      0        2 
   6  chr6_80792824     ASom    T    C        0      0        2 
   6  chr6_80792824     HCab    T    C        1      2        2 
   6  chr6_80792824     HPrz    T    C        1      2        2 
   6  chr6_80792824     ZBoe    T    C        0      0        2 
   6  chr6_80792824     ZGre    T    C        0      0        2 
   6  chr6_80792824     ZHar    T    C        0      0        2 
   6  chr6_80792824   Sample    T    C        0      0        2 
   6  chr6_80808881     AAsi    C    T        1      2        2 
   6  chr6_80808881     AKia    C    T        0      0        2 
   6  chr6_80808881     AOna    C    T        0      0        2 
   6  chr6_80808881     ASom    C    T        1      2        2 
   6  chr6_80808881     HCab    C    T        1      2        2 
   6  chr6_80808881     HPrz    C    T        1      2        2 
   6  chr6_80808881     ZBoe    C    T        0      0        2 
   6  chr6_80808881     ZGre    C    T        0      0        2 
   6  chr6_80808881     ZHar    C    T        0      0        2 
   6  chr6_80808881   Sample    C    T        1      2        2 
   6  chr6_80820031     AAsi    C    A        0      0        2 
   6  chr6_80820031     AKia    C    A        0      0        2 
   6  chr6_80820031     AOna    C    A        0      0        2 
   6  chr6_80820031     ASom    C    A        0      0        2 
   6  chr6_80820031     HCab    C    A        1      2        2 
   6  chr6_80820031     HPrz    C    A        1      2        2 
   6  chr6_80820031     ZBoe    C    A        0      0        2 
   6  chr6_80820031     ZGre    C    A        0      0        2 
   6  chr6_80820031     ZHar    C    A        0      0        2 
   6  chr6_80820031   Sample    C    A        0      0        2 
   6  chr6_80826269     AAsi    T    C        0      0        2 
   6  chr6_80826269     AKia    T    C        0      0        2 
   6  chr6_80826269     AOna    T    C        0      0        2 
   6  chr6_80826269     ASom    T    C      0.5      1        2 
   6  chr6_80826269     HCab    T    C        0      0        2 
   6  chr6_80826269     HPrz    T    C        0      0        2 
   6  chr6_80826269     ZBoe    T    C        0      0        2 
   6  chr6_80826269     ZGre    T    C        0      0        2 
   6  chr6_80826269     ZHar    T    C        0      0        2 
   6  chr6_80826269   Sample    T    C        0      0        2 
   6  chr6_80829516     AAsi    A    G        0      0        2 
   6  chr6_80829516     AKia    A    G        0      0        2 
   6  chr6_80829516     AOna    A    G        0      0        2 
   6  chr6_80829516     ASom    A    G        0      0        2 
   6  chr6_80829516     HCab    A    G        1      2        2 
   6  chr6_80829516     HPrz    A    G        1      2        2 
   6  chr6_80829516     ZBoe    A    G        0      0        2 
   6  chr6_80829516     ZGre    A    G        0      0        2 
   6  chr6_80829516     ZHar    A    G        0      0        2 
   6  chr6_80829516   Sample    A    G        0      0        2 
   6  chr6_80829594     AAsi    A    G        0      0        2 
   6  chr6_80829594     AKia    A    G        1      2        2 
   6  chr6_80829594     AOna    A    G        0      0        2 
   6  chr6_80829594     ASom    A    G        0      0        2 
   6  chr6_80829594     HCab    A    G        0      0        2 
   6  chr6_80829594     HPrz    A    G        0      0        2 
   6  chr6_80829594     ZBoe    A    G        0      0        2 
   6  chr6_80829594     ZGre    A    G        0      0        2 
   6  chr6_80829594     ZHar    A    G        0      0        2 
   6  chr6_80829594   Sample    A    G        0      0        2 
   6  chr6_80840917     AAsi    T    C        0      0        2 
   6  chr6_80840917     AKia    T    C        0      0        2 
   6  chr6_80840917     AOna    T    C        0      0        2 
   6  chr6_80840917     ASom    T    C        0      0        2 
   6  chr6_80840917     HCab    T    C        1      2        2 
   6  chr6_80840917     HPrz    T    C        1      2        2 
   6  chr6_80840917     ZBoe    T    C        0      0        2 
   6  chr6_80840917     ZGre    T    C        0      0        2 
   6  chr6_80840917     ZHar    T    C        0      0        2 
   6  chr6_80840917   Sample    T    C        0      0        2 
   6  chr6_80842471     AAsi    C    G        0      0        2 
   6  chr6_80842471     AKia    C    G        0      0        2 
   6  chr6_80842471     AOna    C    G        0      0        2 
   6  chr6_80842471     ASom    C    G        0      0        2 
   6  chr6_80842471     HCab    C    G        0      0        2 
   6  chr6_80842471     HPrz    C    G        0      0        2 
   6  chr6_80842471     ZBoe    C    G        0      0        2 
   6  chr6_80842471     ZGre    C    G        1      2        2 
   6  chr6_80842471     ZHar    C    G        0      0        2 
   6  chr6_80842471   Sample    C    G        0      0        2 
   6  chr6_80852360     AAsi    G    A        0      0        2 
   6  chr6_80852360     AKia    G    A        1      2        2 
   6  chr6_80852360     AOna    G    A        1      2        2 
   6  chr6_80852360     ASom    G    A        0      0        2 
   6  chr6_80852360     HCab    G    A        0      0        2 
   6  chr6_80852360     HPrz    G    A        0      0        2 
   6  chr6_80852360     ZBoe    G    A        0      0        2 
   6  chr6_80852360     ZGre    G    A        0      0        2 
   6  chr6_80852360     ZHar    G    A        0      0        2 
   6  chr6_80852360   Sample    G    A        0      0        2 
   6  chr6_80860957     AAsi    A    T        0      0        2 
   6  chr6_80860957     AKia    A    T        0      0        2 
   6  chr6_80860957     AOna    A    T        0      0        2 
   6  chr6_80860957     ASom    A    T        0      0        2 
   6  chr6_80860957     HCab    A    T        0      0        2 
   6  chr6_80860957     HPrz    A    T        1      2        2 
   6  chr6_80860957     ZBoe    A    T        0      0        2 
   6  chr6_80860957     ZGre    A    T        0      0        2 
   6  chr6_80860957     ZHar    A    T        0      0        2 
   6  chr6_80860957   Sample    A    T        0      0        2 
   6  chr6_80873170     AAsi    G    A        0      0        2 
   6  chr6_80873170     AKia    G    A        0      0        2 
   6  chr6_80873170     AOna    G    A        0      0        2 
   6  chr6_80873170     ASom    G    A        0      0        2 
   6  chr6_80873170     HCab    G    A        0      0        2 
   6  chr6_80873170     HPrz    G    A        0      0        2 
   6  chr6_80873170     ZBoe    G    A        0      0        2 
   6  chr6_80873170     ZGre    G    A        0      0        2 
   6  chr6_80873170     ZHar    G    A      0.5      1        2 
   6  chr6_80873170   Sample    G    A        0      0        2 
   6  chr6_80879740     AAsi    C    A        0      0        2 
   6  chr6_80879740     AKia    C    A        0      0        2 
   6  chr6_80879740     AOna    C    A        0      0        2 
   6  chr6_80879740     ASom    C    A        0      0        2 
   6  chr6_80879740     HCab    C    A        0      0        2 
   6  chr6_80879740     HPrz    C    A        0      0        2 
   6  chr6_80879740     ZBoe    C    A        0      0        2 
   6  chr6_80879740     ZGre    C    A        1      2        2 
   6  chr6_80879740     ZHar    C    A        0      0        2 
   6  chr6_80879740   Sample    C    A        0      0        2 
   6  chr6_80882147     AAsi    A    C        0      0        2 
   6  chr6_80882147     AKia    A    C        0      0        2 
   6  chr6_80882147     AOna    A    C        0      0        2 
   6  chr6_80882147     ASom    A    C        0      0        2 
   6  chr6_80882147     HCab    A    C        0      0        2 
   6  chr6_80882147     HPrz    A    C        0      0        2 
   6  chr6_80882147     ZBoe    A    C      0.5      1        2 
   6  chr6_80882147     ZGre    A    C        0      0        2 
   6  chr6_80882147     ZHar    A    C        0      0        2 
   6  chr6_80882147   Sample    A    C        0      0        2 
   6  chr6_80883472     AAsi    G    A        0      0        2 
   6  chr6_80883472     AKia    G    A        0      0        2 
   6  chr6_80883472     AOna    G    A        0      0        2 
   6  chr6_80883472     ASom    G    A        0      0        2 
   6  chr6_80883472     HCab    G    A        0      0        2 
   6  chr6_80883472     HPrz    G    A        0      0        2 
   6  chr6_80883472     ZBoe    G    A        0      0        2 
   6  chr6_80883472     ZGre    G    A        0      0        2 
   6  chr6_80883472     ZHar    G    A        1      2        2 
   6  chr6_80883472   Sample    G    A        0      0        2 
   6  chr6_80903347     AAsi    G    T        0      0        2 
   6  chr6_80903347     AKia    G    T        0      0        2 
   6  chr6_80903347     AOna    G    T        0      0        2 
   6  chr6_80903347     ASom    G    T        0      0        2 
   6  chr6_80903347     HCab    G    T      0.5      1        2 
   6  chr6_80903347     HPrz    G    T        0      0        2 
   6  chr6_80903347     ZBoe    G    T        0      0        2 
   6  chr6_80903347     ZGre    G    T        0      0        2 
   6  chr6_80903347     ZHar    G    T        0      0        2 
   6  chr6_80903347   Sample    G    T        0      0        2 
   6  chr6_80906584     AAsi    C    T        0      0        2 
   6  chr6_80906584     AKia    C    T        1      2        2 
   6  chr6_80906584     AOna    C    T        1      2        2 
   6  chr6_80906584     ASom    C    T        0      0        2 
   6  chr6_80906584     HCab    C    T        0      0        2 
   6  chr6_80906584     HPrz    C    T        0      0        2 
   6  chr6_80906584     ZBoe    C    T        0      0        2 
   6  chr6_80906584     ZGre    C    T        0      0        2 
   6  chr6_80906584     ZHar    C    T        0      0        2 
   6  chr6_80906584   Sample    C    T        0      0        2 
   6  chr6_80911749     AAsi    T    C        0      0        2 
   6  chr6_80911749     AKia    T    C        0      0        2 
   6  chr6_80911749     AOna    T    C        0      0        2 
   6  chr6_80911749     ASom    T    C        0      0        2 
   6  chr6_80911749     HCab    T    C        0      0        2 
   6  chr6_80911749     HPrz    T    C        0      0        2 
   6  chr6_80911749     ZBoe    T    C        0      0        2 
   6  chr6_80911749     ZGre    T    C        0      0        2 
   6  chr6_80911749     ZHar    T    C      0.5      1        2 
   6  chr6_80911749   Sample    T    C        0      0        2 
   6  chr6_80914602     AAsi    C    T        0      0        2 
   6  chr6_80914602     AKia    C    T        0      0        2 
   6  chr6_80914602     AOna    C    T        0      0        2 
   6  chr6_80914602     ASom    C    T        0      0        2 
   6  chr6_80914602     HCab    C    T        1      2        2 
   6  chr6_80914602     HPrz    C    T        1      2        2 
   6  chr6_80914602     ZBoe    C    T        0      0        2 
   6  chr6_80914602     ZGre    C    T        0      0        2 
   6  chr6_80914602     ZHar    C    T        0      0        2 
   6  chr6_80914602   Sample    C    T        0      0        2 
   6  chr6_80924543     AAsi    C    G        0      0        2 
   6  chr6_80924543     AKia    C    G        0      0        2 
   6  chr6_80924543     AOna    C    G        0      0        2 
   6  chr6_80924543     ASom    C    G        0      0        2 
   6  chr6_80924543     HCab    C    G        0      0        2 
   6  chr6_80924543     HPrz    C    G        0      0        2 
   6  chr6_80924543     ZBoe    C    G      0.5      1        2 
   6  chr6_80924543     ZGre    C    G        0      0        2 
   6  chr6_80924543     ZHar    C    G        0      0        2 
   6  chr6_80924543   Sample    C    G        0      0        2 
   6  chr6_80928911     AAsi    A    G        0      0        2 
   6  chr6_80928911     AKia    A    G        0      0        2 
   6  chr6_80928911     AOna    A    G        1      2        2 
   6  chr6_80928911     ASom    A    G        0      0        2 
   6  chr6_80928911     HCab    A    G        0      0        2 
   6  chr6_80928911     HPrz    A    G        0      0        2 
   6  chr6_80928911     ZBoe    A    G        0      0        2 
   6  chr6_80928911     ZGre    A    G        0      0        2 
   6  chr6_80928911     ZHar    A    G        0      0        2 
   6  chr6_80928911   Sample    A    G        0      0        2 
   6  chr6_80932273     AAsi    A    T        0      0        2 
   6  chr6_80932273     AKia    A    T        0      0        2 
   6  chr6_80932273     AOna    A    T        0      0        2 
   6  chr6_80932273     ASom    A    T        0      0        2 
   6  chr6_80932273     HCab    A    T        0      0        2 
   6  chr6_80932273     HPrz    A    T        0      0        2 
   6  chr6_80932273     ZBoe    A    T      0.5      1        2 
   6  chr6_80932273     ZGre    A    T        0      0        2 
   6  chr6_80932273     ZHar    A    T        0      0        2 
   6  chr6_80932273   Sample    A    T        0      0        2 
   6  chr6_80934560     AAsi    C    T        0      0        2 
   6  chr6_80934560     AKia    C    T        0      0        2 
   6  chr6_80934560     AOna    C    T        0      0        2 
   6  chr6_80934560     ASom    C    T        0      0        2 
   6  chr6_80934560     HCab    C    T        0      0        2 
   6  chr6_80934560     HPrz    C    T        0      0        2 
   6  chr6_80934560     ZBoe    C    T        0      0        2 
   6  chr6_80934560     ZGre    C    T        0      0        2 
   6  chr6_80934560     ZHar    C    T        1      2        2 
   6  chr6_80934560   Sample    C    T        0      0        2 
   6  chr6_80940767     AAsi    G    A        1      2        2 
   6  chr6_80940767     AKia    G    A        0      0        2 
   6  chr6_80940767     AOna    G    A        0      0        2 
   6  chr6_80940767     ASom    G    A        1      2        2 
   6  chr6_80940767     HCab    G    A        0      0        2 
   6  chr6_80940767     HPrz    G    A        0      0        2 
   6  chr6_80940767     ZBoe    G    A        0      0        2 
   6  chr6_80940767     ZGre    G    A        0      0        2 
   6  chr6_80940767     ZHar    G    A        0      0        2 
   6  chr6_80940767   Sample    G    A        1      2        2 
   6  chr6_80943253     AAsi    A    G        0      0        2 
   6  chr6_80943253     AKia    A    G        0      0        2 
   6  chr6_80943253     AOna    A    G        0      0        2 
   6  chr6_80943253     ASom    A    G      0.5      1        2 
   6  chr6_80943253     HCab    A    G        0      0        2 
   6  chr6_80943253     HPrz    A    G        0      0        2 
   6  chr6_80943253     ZBoe    A    G        0      0        2 
   6  chr6_80943253     ZGre    A    G        0      0        2 
   6  chr6_80943253     ZHar    A    G        0      0        2 
   6  chr6_80943253   Sample    A    G        0      0        2 
   6  chr6_80944178     AAsi    A    G        0      0        2 
   6  chr6_80944178     AKia    A    G        0      0        2 
   6  chr6_80944178     AOna    A    G        0      0        2 
   6  chr6_80944178     ASom    A    G        0      0        2 
   6  chr6_80944178     HCab    A    G      0.5      1        2 
   6  chr6_80944178     HPrz    A    G        0      0        2 
   6  chr6_80944178     ZBoe    A    G        0      0        2 
   6  chr6_80944178     ZGre    A    G        0      0        2 
   6  chr6_80944178     ZHar    A    G        0      0        2 
   6  chr6_80944178   Sample    A    G        0      0        2 
   6  chr6_80964850     AAsi    A    G        0      0        2 
   6  chr6_80964850     AKia    A    G        0      0        2 
   6  chr6_80964850     AOna    A    G        0      0        2 
   6  chr6_80964850     ASom    A    G      0.5      1        2 
   6  chr6_80964850     HCab    A    G        0      0        2 
   6  chr6_80964850     HPrz    A    G        0      0        2 
   6  chr6_80964850     ZBoe    A    G        0      0        2 
   6  chr6_80964850     ZGre    A    G        0      0        2 
   6  chr6_80964850     ZHar    A    G        0      0        2 
   6  chr6_80964850   Sample    A    G        0      0        2 
   6  chr6_80971492     AAsi    T    G        0      0        2 
   6  chr6_80971492     AKia    T    G        0      0        2 
   6  chr6_80971492     AOna    T    G        0      0        2 
   6  chr6_80971492     ASom    T    G        0      0        2 
   6  chr6_80971492     HCab    T    G        1      2        2 
   6  chr6_80971492     HPrz    T    G        1      2        2 
   6  chr6_80971492     ZBoe    T    G        0      0        2 
   6  chr6_80971492     ZGre    T    G        0      0        2 
   6  chr6_80971492     ZHar    T    G        0      0        2 
   6  chr6_80971492   Sample    T    G        0      0        2 
   6  chr6_80972649     AAsi    A    G        0      0        2 
   6  chr6_80972649     AKia    A    G        0      0        2 
   6  chr6_80972649     AOna    A    G        0      0        2 
   6  chr6_80972649     ASom    A    G        0      0        2 
   6  chr6_80972649     HCab    A    G        1      2        2 
   6  chr6_80972649     HPrz    A    G        1      2        2 
   6  chr6_80972649     ZBoe    A    G        0      0        2 
   6  chr6_80972649     ZGre    A    G        0      0        2 
   6  chr6_80972649     ZHar    A    G        0      0        2 
   6  chr6_80972649   Sample    A    G        0      0        2 
   6  chr6_80973103     AAsi    A    G        0      0        2 
   6  chr6_80973103     AKia    A    G        1      2        2 
   6  chr6_80973103     AOna    A    G        0      0        2 
   6  chr6_80973103     ASom    A    G        0      0        2 
   6  chr6_80973103     HCab    A    G        0      0        2 
   6  chr6_80973103     HPrz    A    G        0      0        2 
   6  chr6_80973103     ZBoe    A    G        0      0        2 
   6  chr6_80973103     ZGre    A    G        0      0        2 
   6  chr6_80973103     ZHar    A    G        0      0        2 
   6  chr6_80973103   Sample    A    G        0      0        2 
   6  chr6_80987955     AAsi    G    A        0      0        2 
   6  chr6_80987955     AKia    G    A        0      0        2 
   6  chr6_80987955     AOna    G    A        0      0        2 
   6  chr6_80987955     ASom    G    A        0      0        2 
   6  chr6_80987955     HCab    G    A        0      0        2 
   6  chr6_80987955     HPrz    G    A        1      2        2 
   6  chr6_80987955     ZBoe    G    A        0      0        2 
   6  chr6_80987955     ZGre    G    A        0      0        2 
   6  chr6_80987955     ZHar    G    A        0      0        2 
   6  chr6_80987955   Sample    G    A        0      0        2 
   6  chr6_80988709     AAsi    A    G        0      0        2 
   6  chr6_80988709     AKia    A    G        0      0        2 
   6  chr6_80988709     AOna    A    G        0      0        2 
   6  chr6_80988709     ASom    A    G        0      0        2 
   6  chr6_80988709     HCab    A    G        0      0        2 
   6  chr6_80988709     HPrz    A    G        0      0        2 
   6  chr6_80988709     ZBoe    A    G        0      0        2 
   6  chr6_80988709     ZGre    A    G        0      0        2 
   6  chr6_80988709     ZHar    A    G        1      2        2 
   6  chr6_80988709   Sample    A    G        0      0        2 
   6  chr6_80989486     AAsi    T    C        0      0        2 
   6  chr6_80989486     AKia    T    C        0      0        2 
   6  chr6_80989486     AOna    T    C        0      0        2 
   6  chr6_80989486     ASom    T    C      0.5      1        2 
   6  chr6_80989486     HCab    T    C        0      0        2 
   6  chr6_80989486     HPrz    T    C        0      0        2 
   6  chr6_80989486     ZBoe    T    C        0      0        2 
   6  chr6_80989486     ZGre    T    C        0      0        2 
   6  chr6_80989486     ZHar    T    C        0      0        2 
   6  chr6_80989486   Sample    T    C        0      0        2 
   6  chr6_80995993     AAsi    T    C        0      0        2 
   6  chr6_80995993     AKia    T    C        0      0        2 
   6  chr6_80995993     AOna    T    C        0      0        2 
   6  chr6_80995993     ASom    T    C        0      0        2 
   6  chr6_80995993     HCab    T    C        0      0        2 
   6  chr6_80995993     HPrz    T    C        0      0        2 
   6  chr6_80995993     ZBoe    T    C        0      0        2 
   6  chr6_80995993     ZGre    T    C        0      0        2 
   6  chr6_80995993     ZHar    T    C      0.5      1        2 
   6  chr6_80995993   Sample    T    C        0      0        2 
   6  chr6_81019073     AAsi    G    A        0      0        2 
   6  chr6_81019073     AKia    G    A        1      2        2 
   6  chr6_81019073     AOna    G    A        0      0        2 
   6  chr6_81019073     ASom    G    A        0      0        2 
   6  chr6_81019073     HCab    G    A        0      0        2 
   6  chr6_81019073     HPrz    G    A        0      0        2 
   6  chr6_81019073     ZBoe    G    A        0      0        2 
   6  chr6_81019073     ZGre    G    A        0      0        2 
   6  chr6_81019073     ZHar    G    A        0      0        2 
   6  chr6_81019073   Sample    G    A        0      0        2 
   6  chr6_81024505     AAsi    T    G        0      0        2 
   6  chr6_81024505     AKia    T    G        0      0        2 
   6  chr6_81024505     AOna    T    G        0      0        2 
   6  chr6_81024505     ASom    T    G        0      0        2 
   6  chr6_81024505     HCab    T    G        0      0        2 
   6  chr6_81024505     HPrz    T    G        0      0        2 
   6  chr6_81024505     ZBoe    T    G      0.5      1        2 
   6  chr6_81024505     ZGre    T    G        0      0        2 
   6  chr6_81024505     ZHar    T    G        0      0        2 
   6  chr6_81024505   Sample    T    G        0      0        2 
   6  chr6_81025718     AAsi    C    T        0      0        2 
   6  chr6_81025718     AKia    C    T        0      0        2 
   6  chr6_81025718     AOna    C    T        0      0        2 
   6  chr6_81025718     ASom    C    T        0      0        2 
   6  chr6_81025718     HCab    C    T        1      2        2 
   6  chr6_81025718     HPrz    C    T        1      2        2 
   6  chr6_81025718     ZBoe    C    T        0      0        2 
   6  chr6_81025718     ZGre    C    T        0      0        2 
   6  chr6_81025718     ZHar    C    T        0      0        2 
   6  chr6_81025718   Sample    C    T        0      0        2 
   6  chr6_81029940     AAsi    C    T        0      0        2 
   6  chr6_81029940     AKia    C    T        1      2        2 
   6  chr6_81029940     AOna    C    T        0      0        2 
   6  chr6_81029940     ASom    C    T        0      0        2 
   6  chr6_81029940     HCab    C    T        0      0        2 
   6  chr6_81029940     HPrz    C    T        0      0        2 
   6  chr6_81029940     ZBoe    C    T        0      0        2 
   6  chr6_81029940     ZGre    C    T        0      0        2 
   6  chr6_81029940     ZHar    C    T        0      0        2 
   6  chr6_81029940   Sample    C    T        0      0        2 
   6  chr6_81032283     AAsi    A    G        0      0        2 
   6  chr6_81032283     AKia    A    G        0      0        2 
   6  chr6_81032283     AOna    A    G        0      0        2 
   6  chr6_81032283     ASom    A    G        0      0        2 
   6  chr6_81032283     HCab    A    G        1      2        2 
   6  chr6_81032283     HPrz    A    G        1      2        2 
   6  chr6_81032283     ZBoe    A    G        0      0        2 
   6  chr6_81032283     ZGre    A    G        0      0        2 
   6  chr6_81032283     ZHar    A    G        0      0        2 
   6  chr6_81032283   Sample    A    G        0      0        2 
   6  chr6_81037023     AAsi    C    G        0      0        2 
   6  chr6_81037023     AKia    C    G        0      0        2 
   6  chr6_81037023     AOna    C    G        0      0        2 
   6  chr6_81037023     ASom    C    G      0.5      1        2 
   6  chr6_81037023     HCab    C    G        0      0        2 
   6  chr6_81037023     HPrz    C    G        0      0        2 
   6  chr6_81037023     ZBoe    C    G        0      0        2 
   6  chr6_81037023     ZGre    C    G        0      0        2 
   6  chr6_81037023     ZHar    C    G        0      0        2 
   6  chr6_81037023   Sample    C    G        0      0        2 
   6  chr6_81041826     AAsi    C    T        0      0        2 
   6  chr6_81041826     AKia    C    T        0      0        2 
   6  chr6_81041826     AOna    C    T        0      0        2 
   6  chr6_81041826     ASom    C    T        0      0        2 
   6  chr6_81041826     HCab    C    T      0.5      1        2 
   6  chr6_81041826     HPrz    C    T        0      0        2 
   6  chr6_81041826     ZBoe    C    T        0      0        2 
   6  chr6_81041826     ZGre    C    T        0      0        2 
   6  chr6_81041826     ZHar    C    T        0      0        2 
   6  chr6_81041826   Sample    C    T        0      0        2 
   6  chr6_81062708     AAsi    C    A        0      0        2 
   6  chr6_81062708     AKia    C    A        1      2        2 
   6  chr6_81062708     AOna    C    A        1      2        2 
   6  chr6_81062708     ASom    C    A        0      0        2 
   6  chr6_81062708     HCab    C    A        0      0        2 
   6  chr6_81062708     HPrz    C    A        0      0        2 
   6  chr6_81062708     ZBoe    C    A        0      0        2 
   6  chr6_81062708     ZGre    C    A        0      0        2 
   6  chr6_81062708     ZHar    C    A        0      0        2 
   6  chr6_81062708   Sample    C    A        0      0        2 
   6  chr6_81063463     AAsi    G    T        0      0        2 
   6  chr6_81063463     AKia    G    T        0      0        2 
   6  chr6_81063463     AOna    G    T        0      0        2 
   6  chr6_81063463     ASom    G    T        0      0        2 
   6  chr6_81063463     HCab    G    T        0      0        2 
   6  chr6_81063463     HPrz    G    T        0      0        2 
   6  chr6_81063463     ZBoe    G    T        1      2        2 
   6  chr6_81063463     ZGre    G    T        1      2        2 
   6  chr6_81063463     ZHar    G    T        1      2        2 
   6  chr6_81063463   Sample    G    T        0      0        2 
   6  chr6_81063466     AAsi    C    G        0      0        2 
   6  chr6_81063466     AKia    C    G        0      0        2 
   6  chr6_81063466     AOna    C    G        0      0        2 
   6  chr6_81063466     ASom    C    G        0      0        2 
   6  chr6_81063466     HCab    C    G      0.5      1        2 
   6  chr6_81063466     HPrz    C    G        0      0        2 
   6  chr6_81063466     ZBoe    C    G        0      0        2 
   6  chr6_81063466     ZGre    C    G        0      0        2 
   6  chr6_81063466     ZHar    C    G        0      0        2 
   6  chr6_81063466   Sample    C    G        0      0        2 
   6  chr6_81064149     AAsi    G    C        0      0        2 
   6  chr6_81064149     AKia    G    C        0      0        2 
   6  chr6_81064149     AOna    G    C        0      0        2 
   6  chr6_81064149     ASom    G    C        0      0        2 
   6  chr6_81064149     HCab    G    C        0      0        2 
   6  chr6_81064149     HPrz    G    C        0      0        2 
   6  chr6_81064149     ZBoe    G    C        0      0        2 
   6  chr6_81064149     ZGre    G    C        0      0        2 
   6  chr6_81064149     ZHar    G    C        1      2        2 
   6  chr6_81064149   Sample    G    C        0      0        2 
   6  chr6_81074202     AAsi    G    A        0      0        2 
   6  chr6_81074202     AKia    G    A        0      0        2 
   6  chr6_81074202     AOna    G    A        0      0        2 
   6  chr6_81074202     ASom    G    A        0      0        2 
   6  chr6_81074202     HCab    G    A        1      2        2 
   6  chr6_81074202     HPrz    G    A        1      2        2 
   6  chr6_81074202     ZBoe    G    A        0      0        2 
   6  chr6_81074202     ZGre    G    A        0      0        2 
   6  chr6_81074202     ZHar    G    A        0      0        2 
   6  chr6_81074202   Sample    G    A        0      0        2 
   6  chr6_81075041     AAsi    C    T        0      0        2 
   6  chr6_81075041     AKia    C    T        0      0        2 
   6  chr6_81075041     AOna    C    T        0      0        2 
   6  chr6_81075041     ASom    C    T        0      0        2 
   6  chr6_81075041     HCab    C    T        0      0        2 
   6  chr6_81075041     HPrz    C    T        0      0        2 
   6  chr6_81075041     ZBoe    C    T        1      2        2 
   6  chr6_81075041     ZGre    C    T        1      2        2 
   6  chr6_81075041     ZHar    C    T        1      2        2 
   6  chr6_81075041   Sample    C    T        0      0        2 
   6  chr6_81079949     AAsi    T    C        0      0        2 
   6  chr6_81079949     AKia    T    C        0      0        2 
   6  chr6_81079949     AOna    T    C        0      0        2 
   6  chr6_81079949     ASom    T    C        0      0        2 
   6  chr6_81079949     HCab    T    C        0      0        2 
   6  chr6_81079949     HPrz    T    C        0      0        2 
   6  chr6_81079949     ZBoe    T    C        0      0        2 
   6  chr6_81079949     ZGre    T    C        0      0        2 
   6  chr6_81079949     ZHar    T    C        1      2        2 
   6  chr6_81079949   Sample    T    C        0      0        2 
   6  chr6_81083035     AAsi    A    C        0      0        2 
   6  chr6_81083035     AKia    A    C        0      0        2 
   6  chr6_81083035     AOna    A    C        0      0        2 
   6  chr6_81083035     ASom    A    C        0      0        2 
   6  chr6_81083035     HCab    A    C        1      2        2 
   6  chr6_81083035     HPrz    A    C        1      2        2 
   6  chr6_81083035     ZBoe    A    C        0      0        2 
   6  chr6_81083035     ZGre    A    C        0      0        2 
   6  chr6_81083035     ZHar    A    C        0      0        2 
   6  chr6_81083035   Sample    A    C        0      0        2 
   6  chr6_81086895     AAsi    A    G        0      0        2 
   6  chr6_81086895     AKia    A    G        1      2        2 
   6  chr6_81086895     AOna    A    G        0      0        2 
   6  chr6_81086895     ASom    A    G        0      0        2 
   6  chr6_81086895     HCab    A    G        0      0        2 
   6  chr6_81086895     HPrz    A    G        0      0        2 
   6  chr6_81086895     ZBoe    A    G        0      0        2 
   6  chr6_81086895     ZGre    A    G        0      0        2 
   6  chr6_81086895     ZHar    A    G        0      0        2 
   6  chr6_81086895   Sample    A    G        0      0        2 
   6  chr6_81096705     AAsi    C    A        0      0        2 
   6  chr6_81096705     AKia    C    A        0      0        2 
   6  chr6_81096705     AOna    C    A        0      0        2 
   6  chr6_81096705     ASom    C    A        0      0        2 
   6  chr6_81096705     HCab    C    A        0      0        2 
   6  chr6_81096705     HPrz    C    A        0      0        2 
   6  chr6_81096705     ZBoe    C    A      0.5      1        2 
   6  chr6_81096705     ZGre    C    A        0      0        2 
   6  chr6_81096705     ZHar    C    A        0      0        2 
   6  chr6_81096705   Sample    C    A        0      0        2 
   6  chr6_81102684     AAsi    G    C        0      0        2 
   6  chr6_81102684     AKia    G    C        0      0        2 
   6  chr6_81102684     AOna    G    C        0      0        2 
   6  chr6_81102684     ASom    G    C        0      0        2 
   6  chr6_81102684     HCab    G    C        0      0        2 
   6  chr6_81102684     HPrz    G    C        0      0        2 
   6  chr6_81102684     ZBoe    G    C        0      0        2 
   6  chr6_81102684     ZGre    G    C        1      2        2 
   6  chr6_81102684     ZHar    G    C        0      0        2 
   6  chr6_81102684   Sample    G    C        0      0        2 
   6  chr6_81112337     AAsi    C    A        0      0        2 
   6  chr6_81112337     AKia    C    A        1      2        2 
   6  chr6_81112337     AOna    C    A        1      2        2 
   6  chr6_81112337     ASom    C    A        0      0        2 
   6  chr6_81112337     HCab    C    A        0      0        2 
   6  chr6_81112337     HPrz    C    A        0      0        2 
   6  chr6_81112337     ZBoe    C    A        0      0        2 
   6  chr6_81112337     ZGre    C    A        0      0        2 
   6  chr6_81112337     ZHar    C    A        0      0        2 
   6  chr6_81112337   Sample    C    A        0      0        2 
   6  chr6_81124675     AAsi    T    C        0      0        2 
   6  chr6_81124675     AKia    T    C        0      0        2 
   6  chr6_81124675     AOna    T    C        0      0        2 
   6  chr6_81124675     ASom    T    C        0      0        2 
   6  chr6_81124675     HCab    T    C        0      0        2 
   6  chr6_81124675     HPrz    T    C        0      0        2 
   6  chr6_81124675     ZBoe    T    C      0.5      1        2 
   6  chr6_81124675     ZGre    T    C        0      0        2 
   6  chr6_81124675     ZHar    T    C        0      0        2 
   6  chr6_81124675   Sample    T    C        0      0        2 
   6  chr6_81124790     AAsi    T    C        0      0        2 
   6  chr6_81124790     AKia    T    C        0      0        2 
   6  chr6_81124790     AOna    T    C        0      0        2 
   6  chr6_81124790     ASom    T    C        0      0        2 
   6  chr6_81124790     HCab    T    C        0      0        2 
   6  chr6_81124790     HPrz    T    C        0      0        2 
   6  chr6_81124790     ZBoe    T    C      0.5      1        2 
   6  chr6_81124790     ZGre    T    C        0      0        2 
   6  chr6_81124790     ZHar    T    C        0      0        2 
   6  chr6_81124790   Sample    T    C        0      0        2 
   6  chr6_81129593     AAsi    G    T        0      0        2 
   6  chr6_81129593     AKia    G    T        0      0        2 
   6  chr6_81129593     AOna    G    T        0      0        2 
   6  chr6_81129593     ASom    G    T        0      0        2 
   6  chr6_81129593     HCab    G    T        0      0        2 
   6  chr6_81129593     HPrz    G    T        0      0        2 
   6  chr6_81129593     ZBoe    G    T      0.5      1        2 
   6  chr6_81129593     ZGre    G    T        0      0        2 
   6  chr6_81129593     ZHar    G    T        0      0        2 
   6  chr6_81129593   Sample    G    T        0      0        2 
   6  chr6_81133017     AAsi    C    G        0      0        2 
   6  chr6_81133017     AKia    C    G        0      0        2 
   6  chr6_81133017     AOna    C    G        0      0        2 
   6  chr6_81133017     ASom    C    G      0.5      1        2 
   6  chr6_81133017     HCab    C    G        0      0        2 
   6  chr6_81133017     HPrz    C    G        0      0        2 
   6  chr6_81133017     ZBoe    C    G        0      0        2 
   6  chr6_81133017     ZGre    C    G        0      0        2 
   6  chr6_81133017     ZHar    C    G        0      0        2 
   6  chr6_81133017   Sample    C    G        0      0        2 
   6  chr6_81138581     AAsi    T    C        0      0        2 
   6  chr6_81138581     AKia    T    C        0      0        2 
   6  chr6_81138581     AOna    T    C        0      0        2 
   6  chr6_81138581     ASom    T    C        0      0        2 
   6  chr6_81138581     HCab    T    C        0      0        2 
   6  chr6_81138581     HPrz    T    C        0      0        2 
   6  chr6_81138581     ZBoe    T    C        0      0        2 
   6  chr6_81138581     ZGre    T    C        1      2        2 
   6  chr6_81138581     ZHar    T    C        0      0        2 
   6  chr6_81138581   Sample    T    C        0      0        2 
   6  chr6_81139236     AAsi    T    C        0      0        2 
   6  chr6_81139236     AKia    T    C        0      0        2 
   6  chr6_81139236     AOna    T    C        1      2        2 
   6  chr6_81139236     ASom    T    C        0      0        2 
   6  chr6_81139236     HCab    T    C        0      0        2 
   6  chr6_81139236     HPrz    T    C        0      0        2 
   6  chr6_81139236     ZBoe    T    C        0      0        2 
   6  chr6_81139236     ZGre    T    C        0      0        2 
   6  chr6_81139236     ZHar    T    C        0      0        2 
   6  chr6_81139236   Sample    T    C        0      0        2 
   6  chr6_81144291     AAsi    A    G        0      0        2 
   6  chr6_81144291     AKia    A    G        0      0        2 
   6  chr6_81144291     AOna    A    G        0      0        2 
   6  chr6_81144291     ASom    A    G        0      0        2 
   6  chr6_81144291     HCab    A    G        0      0        2 
   6  chr6_81144291     HPrz    A    G        0      0        2 
   6  chr6_81144291     ZBoe    A    G      0.5      1        2 
   6  chr6_81144291     ZGre    A    G        0      0        2 
   6  chr6_81144291     ZHar    A    G        0      0        2 
   6  chr6_81144291   Sample    A    G        0      0        2 
   6  chr6_81145296     AAsi    C    T        0      0        2 
   6  chr6_81145296     AKia    C    T        0      0        2 
   6  chr6_81145296     AOna    C    T        0      0        2 
   6  chr6_81145296     ASom    C    T        0      0        2 
   6  chr6_81145296     HCab    C    T        0      0        2 
   6  chr6_81145296     HPrz    C    T        0      0        2 
   6  chr6_81145296     ZBoe    C    T        0      0        2 
   6  chr6_81145296     ZGre    C    T        0      0        2 
   6  chr6_81145296     ZHar    C    T        1      2        2 
   6  chr6_81145296   Sample    C    T        0      0        2 
   6  chr6_81147396     AAsi    T    C        0      0        2 
   6  chr6_81147396     AKia    T    C        0      0        2 
   6  chr6_81147396     AOna    T    C        0      0        2 
   6  chr6_81147396     ASom    T    C        0      0        2 
   6  chr6_81147396     HCab    T    C        0      0        2 
   6  chr6_81147396     HPrz    T    C        0      0        2 
   6  chr6_81147396     ZBoe    T    C        0      0        2 
   6  chr6_81147396     ZGre    T    C        0      0        2 
   6  chr6_81147396     ZHar    T    C      0.5      1        2 
   6  chr6_81147396   Sample    T    C        0      0        2 
   6  chr6_81154638     AAsi    C    T        0      0        2 
   6  chr6_81154638     AKia    C    T        0      0        2 
   6  chr6_81154638     AOna    C    T        0      0        2 
   6  chr6_81154638     ASom    C    T        0      0        2 
   6  chr6_81154638     HCab    C    T        0      0        2 
   6  chr6_81154638     HPrz    C    T        0      0        2 
   6  chr6_81154638     ZBoe    C    T      0.5      1        2 
   6  chr6_81154638     ZGre    C    T        0      0        2 
   6  chr6_81154638     ZHar    C    T        0      0        2 
   6  chr6_81154638   Sample    C    T        0      0        2 
   6  chr6_81155806     AAsi    G    T        0      0        2 
   6  chr6_81155806     AKia    G    T        0      0        2 
   6  chr6_81155806     AOna    G    T        1      2        2 
   6  chr6_81155806     ASom    G    T        0      0        2 
   6  chr6_81155806     HCab    G    T        0      0        2 
   6  chr6_81155806     HPrz    G    T        0      0        2 
   6  chr6_81155806     ZBoe    G    T        0      0        2 
   6  chr6_81155806     ZGre    G    T        0      0        2 
   6  chr6_81155806     ZHar    G    T        0      0        2 
   6  chr6_81155806   Sample    G    T        0      0        2 
   6  chr6_81162078     AAsi    C    T        0      0        2 
   6  chr6_81162078     AKia    C    T        0      0        2 
   6  chr6_81162078     AOna    C    T        0      0        2 
   6  chr6_81162078     ASom    C    T        0      0        2 
   6  chr6_81162078     HCab    C    T        0      0        2 
   6  chr6_81162078     HPrz    C    T        0      0        2 
   6  chr6_81162078     ZBoe    C    T        1      2        2 
   6  chr6_81162078     ZGre    C    T        1      2        2 
   6  chr6_81162078     ZHar    C    T        1      2        2 
   6  chr6_81162078   Sample    C    T        0      0        2 
   6  chr6_81163164     AAsi    A    T        0      0        2 
   6  chr6_81163164     AKia    A    T        0      0        2 
   6  chr6_81163164     AOna    A    T        0      0        2 
   6  chr6_81163164     ASom    A    T        0      0        2 
   6  chr6_81163164     HCab    A    T        1      2        2 
   6  chr6_81163164     HPrz    A    T        1      2        2 
   6  chr6_81163164     ZBoe    A    T        0      0        2 
   6  chr6_81163164     ZGre    A    T        0      0        2 
   6  chr6_81163164     ZHar    A    T        0      0        2 
   6  chr6_81163164   Sample    A    T        0      0        2 
   6  chr6_81163371     AAsi    G    C        0      0        2 
   6  chr6_81163371     AKia    G    C        1      2        2 
   6  chr6_81163371     AOna    G    C        0      0        2 
   6  chr6_81163371     ASom    G    C        0      0        2 
   6  chr6_81163371     HCab    G    C        0      0        2 
   6  chr6_81163371     HPrz    G    C        0      0        2 
   6  chr6_81163371     ZBoe    G    C        0      0        2 
   6  chr6_81163371     ZGre    G    C        0      0        2 
   6  chr6_81163371     ZHar    G    C        0      0        2 
   6  chr6_81163371   Sample    G    C        0      0        2 
   6  chr6_81170552     AAsi    A    G        1      2        2 
   6  chr6_81170552     AKia    A    G        0      0        2 
   6  chr6_81170552     AOna    A    G        0      0        2 
   6  chr6_81170552     ASom    A    G      0.5      1        2 
   6  chr6_81170552     HCab    A    G        0      0        2 
   6  chr6_81170552     HPrz    A    G        0      0        2 
   6  chr6_81170552     ZBoe    A    G        0      0        2 
   6  chr6_81170552     ZGre    A    G        0      0        2 
   6  chr6_81170552     ZHar    A    G        0      0        2 
   6  chr6_81170552   Sample    A    G        1      2        2 
   6  chr6_81174453     AAsi    C    G        0      0        2 
   6  chr6_81174453     AKia    C    G        0      0        2 
   6  chr6_81174453     AOna    C    G        0      0        2 
   6  chr6_81174453     ASom    C    G        0      0        2 
   6  chr6_81174453     HCab    C    G        1      2        2 
   6  chr6_81174453     HPrz    C    G        1      2        2 
   6  chr6_81174453     ZBoe    C    G        0      0        2 
   6  chr6_81174453     ZGre    C    G        0      0        2 
   6  chr6_81174453     ZHar    C    G        0      0        2 
   6  chr6_81174453   Sample    C    G        0      0        2 
   6  chr6_81174705     AAsi    C    T        0      0        2 
   6  chr6_81174705     AKia    C    T        0      0        2 
   6  chr6_81174705     AOna    C    T        0      0        2 
   6  chr6_81174705     ASom    C    T        0      0        2 
   6  chr6_81174705     HCab    C    T        1      2        2 
   6  chr6_81174705     HPrz    C    T        0      0        2 
   6  chr6_81174705     ZBoe    C    T        0      0        2 
   6  chr6_81174705     ZGre    C    T        0      0        2 
   6  chr6_81174705     ZHar    C    T        0      0        2 
   6  chr6_81174705   Sample    C    T        0      0        2 
   6  chr6_81180400     AAsi    A    T        0      0        2 
   6  chr6_81180400     AKia    A    T        0      0        2 
   6  chr6_81180400     AOna    A    T        0      0        2 
   6  chr6_81180400     ASom    A    T        0      0        2 
   6  chr6_81180400     HCab    A    T        0      0        2 
   6  chr6_81180400     HPrz    A    T        0      0        2 
   6  chr6_81180400     ZBoe    A    T      0.5      1        2 
   6  chr6_81180400     ZGre    A    T        0      0        2 
   6  chr6_81180400     ZHar    A    T        0      0        2 
   6  chr6_81180400   Sample    A    T        0      0        2 
   6  chr6_81181286     AAsi    G    A        0      0        2 
   6  chr6_81181286     AKia    G    A        0      0        2 
   6  chr6_81181286     AOna    G    A        0      0        2 
   6  chr6_81181286     ASom    G    A        0      0        2 
   6  chr6_81181286     HCab    G    A        1      2        2 
   6  chr6_81181286     HPrz    G    A        1      2        2 
   6  chr6_81181286     ZBoe    G    A        0      0        2 
   6  chr6_81181286     ZGre    G    A        0      0        2 
   6  chr6_81181286     ZHar    G    A        0      0        2 
   6  chr6_81181286   Sample    G    A        0      0        2 
   6  chr6_81186950     AAsi    T    C        0      0        2 
   6  chr6_81186950     AKia    T    C        0      0        2 
   6  chr6_81186950     AOna    T    C        0      0        2 
   6  chr6_81186950     ASom    T    C      0.5      1        2 
   6  chr6_81186950     HCab    T    C        0      0        2 
   6  chr6_81186950     HPrz    T    C        0      0        2 
   6  chr6_81186950     ZBoe    T    C        0      0        2 
   6  chr6_81186950     ZGre    T    C        0      0        2 
   6  chr6_81186950     ZHar    T    C        0      0        2 
   6  chr6_81186950   Sample    T    C        0      0        2 
   6  chr6_81202406     AAsi    C    T        0      0        2 
   6  chr6_81202406     AKia    C    T        1      2        2 
   6  chr6_81202406     AOna    C    T        0      0        2 
   6  chr6_81202406     ASom    C    T        0      0        2 
   6  chr6_81202406     HCab    C    T        0      0        2 
   6  chr6_81202406     HPrz    C    T        0      0        2 
   6  chr6_81202406     ZBoe    C    T        0      0        2 
   6  chr6_81202406     ZGre    C    T        0      0        2 
   6  chr6_81202406     ZHar    C    T        0      0        2 
   6  chr6_81202406   Sample    C    T        0      0        2 
   6  chr6_81205592     AAsi    G    A        0      0        2 
   6  chr6_81205592     AKia    G    A        0      0        2 
   6  chr6_81205592     AOna    G    A        0      0        2 
   6  chr6_81205592     ASom    G    A        0      0        2 
   6  chr6_81205592     HCab    G    A        0      0        2 
   6  chr6_81205592     HPrz    G    A        0      0        2 
   6  chr6_81205592     ZBoe    G    A        0      0        2 
   6  chr6_81205592     ZGre    G    A        0      0        2 
   6  chr6_81205592     ZHar    G    A        1      2        2 
   6  chr6_81205592   Sample    G    A        0      0        2 
   6  chr6_81213838     AAsi    T    C        0      0        2 
   6  chr6_81213838     AKia    T    C        0      0        2 
   6  chr6_81213838     AOna    T    C        0      0        2 
   6  chr6_81213838     ASom    T    C        0      0        2 
   6  chr6_81213838     HCab    T    C        1      2        2 
   6  chr6_81213838     HPrz    T    C        1      2        2 
   6  chr6_81213838     ZBoe    T    C        0      0        2 
   6  chr6_81213838     ZGre    T    C        0      0        2 
   6  chr6_81213838     ZHar    T    C        0      0        2 
   6  chr6_81213838   Sample    T    C        0      0        2 
   6  chr6_81214852     AAsi    T    C        0      0        2 
   6  chr6_81214852     AKia    T    C        0      0        2 
   6  chr6_81214852     AOna    T    C        0      0        2 
   6  chr6_81214852     ASom    T    C        0      0        2 
   6  chr6_81214852     HCab    T    C        1      2        2 
   6  chr6_81214852     HPrz    T    C        1      2        2 
   6  chr6_81214852     ZBoe    T    C        0      0        2 
   6  chr6_81214852     ZGre    T    C        0      0        2 
   6  chr6_81214852     ZHar    T    C        0      0        2 
   6  chr6_81214852   Sample    T    C        0      0        2 
   6  chr6_81215740     AAsi    G    T        0      0        2 
   6  chr6_81215740     AKia    G    T        0      0        2 
   6  chr6_81215740     AOna    G    T        0      0        2 
   6  chr6_81215740     ASom    G    T        0      0        2 
   6  chr6_81215740     HCab    G    T        1      2        2 
   6  chr6_81215740     HPrz    G    T        0      0        2 
   6  chr6_81215740     ZBoe    G    T        0      0        2 
   6  chr6_81215740     ZGre    G    T        0      0        2 
   6  chr6_81215740     ZHar    G    T        0      0        2 
   6  chr6_81215740   Sample    G    T        0      0        2 
   6  chr6_81217394     AAsi    A    C        0      0        2 
   6  chr6_81217394     AKia    A    C        0      0        2 
   6  chr6_81217394     AOna    A    C        1      2        2 
   6  chr6_81217394     ASom    A    C        0      0        2 
   6  chr6_81217394     HCab    A    C        0      0        2 
   6  chr6_81217394     HPrz    A    C        0      0        2 
   6  chr6_81217394     ZBoe    A    C        0      0        2 
   6  chr6_81217394     ZGre    A    C        0      0        2 
   6  chr6_81217394     ZHar    A    C        0      0        2 
   6  chr6_81217394   Sample    A    C        0      0        2 
   6  chr6_81217645     AAsi    G    C        1      2        2 
   6  chr6_81217645     AKia    G    C        0      0        2 
   6  chr6_81217645     AOna    G    C        0      0        2 
   6  chr6_81217645     ASom    G    C        1      2        2 
   6  chr6_81217645     HCab    G    C        0      0        2 
   6  chr6_81217645     HPrz    G    C        0      0        2 
   6  chr6_81217645     ZBoe    G    C        0      0        2 
   6  chr6_81217645     ZGre    G    C        0      0        2 
   6  chr6_81217645     ZHar    G    C        0      0        2 
   6  chr6_81217645   Sample    G    C        1      2        2 
   6  chr6_81219973     AAsi    T    G        0      0        2 
   6  chr6_81219973     AKia    T    G        0      0        2 
   6  chr6_81219973     AOna    T    G        0      0        2 
   6  chr6_81219973     ASom    T    G        0      0        2 
   6  chr6_81219973     HCab    T    G        1      2        2 
   6  chr6_81219973     HPrz    T    G        1      2        2 
   6  chr6_81219973     ZBoe    T    G        0      0        2 
   6  chr6_81219973     ZGre    T    G        0      0        2 
   6  chr6_81219973     ZHar    T    G        0      0        2 
   6  chr6_81219973   Sample    T    G        0      0        2 
   6  chr6_81220058     AAsi    G    A        1      2        2 
   6  chr6_81220058     AKia    G    A        0      0        2 
   6  chr6_81220058     AOna    G    A        0      0        2 
   6  chr6_81220058     ASom    G    A        1      2        2 
   6  chr6_81220058     HCab    G    A        0      0        2 
   6  chr6_81220058     HPrz    G    A        0      0        2 
   6  chr6_81220058     ZBoe    G    A        0      0        2 
   6  chr6_81220058     ZGre    G    A        0      0        2 
   6  chr6_81220058     ZHar    G    A        0      0        2 
   6  chr6_81220058   Sample    G    A        1      2        2 
   6  chr6_81223424     AAsi    G    T        0      0        2 
   6  chr6_81223424     AKia    G    T        0      0        2 
   6  chr6_81223424     AOna    G    T        0      0        2 
   6  chr6_81223424     ASom    G    T        0      0        2 
   6  chr6_81223424     HCab    G    T        0      0        2 
   6  chr6_81223424     HPrz    G    T        1      2        2 
   6  chr6_81223424     ZBoe    G    T        0      0        2 
   6  chr6_81223424     ZGre    G    T        0      0        2 
   6  chr6_81223424     ZHar    G    T        0      0        2 
   6  chr6_81223424   Sample    G    T        0      0        2 
   6  chr6_81226649     AAsi    G    C        0      0        2 
   6  chr6_81226649     AKia    G    C        0      0        2 
   6  chr6_81226649     AOna    G    C        0      0        2 
   6  chr6_81226649     ASom    G    C        0      0        2 
   6  chr6_81226649     HCab    G    C        0      0        2 
   6  chr6_81226649     HPrz    G    C        0      0        2 
   6  chr6_81226649     ZBoe    G    C        0      0        2 
   6  chr6_81226649     ZGre    G    C        1      2        2 
   6  chr6_81226649     ZHar    G    C        0      0        2 
   6  chr6_81226649   Sample    G    C        0      0        2 
   6  chr6_81239724     AAsi    A    C        1      2        2 
   6  chr6_81239724     AKia    A    C        0      0        2 
   6  chr6_81239724     AOna    A    C        0      0        2 
   6  chr6_81239724     ASom    A    C      0.5      1        2 
   6  chr6_81239724     HCab    A    C        0      0        2 
   6  chr6_81239724     HPrz    A    C        0      0        2 
   6  chr6_81239724     ZBoe    A    C        0      0        2 
   6  chr6_81239724     ZGre    A    C        0      0        2 
   6  chr6_81239724     ZHar    A    C        0      0        2 
   6  chr6_81239724   Sample    A    C        1      2        2 
   6  chr6_81246481     AAsi    G    A        0      0        2 
   6  chr6_81246481     AKia    G    A        0      0        2 
   6  chr6_81246481     AOna    G    A        0      0        2 
   6  chr6_81246481     ASom    G    A        0      0        2 
   6  chr6_81246481     HCab    G    A        1      2        2 
   6  chr6_81246481     HPrz    G    A        1      2        2 
   6  chr6_81246481     ZBoe    G    A        0      0        2 
   6  chr6_81246481     ZGre    G    A        0      0        2 
   6  chr6_81246481     ZHar    G    A        0      0        2 
   6  chr6_81246481   Sample    G    A        0      0        2 
   6  chr6_81255590     AAsi    T    C        0      0        2 
   6  chr6_81255590     AKia    T    C        0      0        2 
   6  chr6_81255590     AOna    T    C        0      0        2 
   6  chr6_81255590     ASom    T    C        0      0        2 
   6  chr6_81255590     HCab    T    C        0      0        2 
   6  chr6_81255590     HPrz    T    C        0      0        2 
   6  chr6_81255590     ZBoe    T    C        1      2        2 
   6  chr6_81255590     ZGre    T    C        0      0        2 
   6  chr6_81255590     ZHar    T    C        0      0        2 
   6  chr6_81255590   Sample    T    C        0      0        2 
   6  chr6_81257225     AAsi    G    T        0      0        2 
   6  chr6_81257225     AKia    G    T        0      0        2 
   6  chr6_81257225     AOna    G    T        0      0        2 
   6  chr6_81257225     ASom    G    T        0      0        2 
   6  chr6_81257225     HCab    G    T        0      0        2 
   6  chr6_81257225     HPrz    G    T        0      0        2 
   6  chr6_81257225     ZBoe    G    T      0.5      1        2 
   6  chr6_81257225     ZGre    G    T        0      0        2 
   6  chr6_81257225     ZHar    G    T        0      0        2 
   6  chr6_81257225   Sample    G    T        0      0        2 
   6  chr6_81259601     AAsi    T    A        0      0        2 
   6  chr6_81259601     AKia    T    A        1      2        2 
   6  chr6_81259601     AOna    T    A        1      2        2 
   6  chr6_81259601     ASom    T    A        0      0        2 
   6  chr6_81259601     HCab    T    A        0      0        2 
   6  chr6_81259601     HPrz    T    A        0      0        2 
   6  chr6_81259601     ZBoe    T    A        0      0        2 
   6  chr6_81259601     ZGre    T    A        0      0        2 
   6  chr6_81259601     ZHar    T    A        0      0        2 
   6  chr6_81259601   Sample    T    A        0      0        2 
   6  chr6_81260932     AAsi    A    G        0      0        2 
   6  chr6_81260932     AKia    A    G        0      0        2 
   6  chr6_81260932     AOna    A    G        0      0        2 
   6  chr6_81260932     ASom    A    G        0      0        2 
   6  chr6_81260932     HCab    A    G        1      2        2 
   6  chr6_81260932     HPrz    A    G        1      2        2 
   6  chr6_81260932     ZBoe    A    G        0      0        2 
   6  chr6_81260932     ZGre    A    G        0      0        2 
   6  chr6_81260932     ZHar    A    G        0      0        2 
   6  chr6_81260932   Sample    A    G        0      0        2 
   6  chr6_81276262     AAsi    C    T        0      0        2 
   6  chr6_81276262     AKia    C    T        0      0        2 
   6  chr6_81276262     AOna    C    T        0      0        2 
   6  chr6_81276262     ASom    C    T        0      0        2 
   6  chr6_81276262     HCab    C    T        1      2        2 
   6  chr6_81276262     HPrz    C    T        1      2        2 
   6  chr6_81276262     ZBoe    C    T        0      0        2 
   6  chr6_81276262     ZGre    C    T        0      0        2 
   6  chr6_81276262     ZHar    C    T        0      0        2 
   6  chr6_81276262   Sample    C    T        0      0        2 
   6  chr6_81276650     AAsi    G    C        0      0        2 
   6  chr6_81276650     AKia    G    C        0      0        2 
   6  chr6_81276650     AOna    G    C        0      0        2 
   6  chr6_81276650     ASom    G    C        0      0        2 
   6  chr6_81276650     HCab    G    C        0      0        2 
   6  chr6_81276650     HPrz    G    C        0      0        2 
   6  chr6_81276650     ZBoe    G    C      0.5      1        2 
   6  chr6_81276650     ZGre    G    C        0      0        2 
   6  chr6_81276650     ZHar    G    C        0      0        2 
   6  chr6_81276650   Sample    G    C        0      0        2 
   6  chr6_81277194     AAsi    A    T        0      0        2 
   6  chr6_81277194     AKia    A    T        0      0        2 
   6  chr6_81277194     AOna    A    T        0      0        2 
   6  chr6_81277194     ASom    A    T        0      0        2 
   6  chr6_81277194     HCab    A    T        1      2        2 
   6  chr6_81277194     HPrz    A    T        1      2        2 
   6  chr6_81277194     ZBoe    A    T        0      0        2 
   6  chr6_81277194     ZGre    A    T        0      0        2 
   6  chr6_81277194     ZHar    A    T        0      0        2 
   6  chr6_81277194   Sample    A    T        0      0        2 
   6  chr6_81278564     AAsi    T    C        0      0        2 
   6  chr6_81278564     AKia    T    C        0      0        2 
   6  chr6_81278564     AOna    T    C        0      0        2 
   6  chr6_81278564     ASom    T    C        0      0        2 
   6  chr6_81278564     HCab    T    C        0      0        2 
   6  chr6_81278564     HPrz    T    C        0      0        2 
   6  chr6_81278564     ZBoe    T    C        0      0        2 
   6  chr6_81278564     ZGre    T    C        0      0        2 
   6  chr6_81278564     ZHar    T    C      0.5      1        2 
   6  chr6_81278564   Sample    T    C        0      0        2 
   6  chr6_81280298     AAsi    A    G        0      0        2 
   6  chr6_81280298     AKia    A    G        0      0        2 
   6  chr6_81280298     AOna    A    G        0      0        2 
   6  chr6_81280298     ASom    A    G        0      0        2 
   6  chr6_81280298     HCab    A    G        1      2        2 
   6  chr6_81280298     HPrz    A    G        1      2        2 
   6  chr6_81280298     ZBoe    A    G        0      0        2 
   6  chr6_81280298     ZGre    A    G        0      0        2 
   6  chr6_81280298     ZHar    A    G        0      0        2 
   6  chr6_81280298   Sample    A    G        0      0        2 
   6  chr6_81281584     AAsi    T    C        0      0        2 
   6  chr6_81281584     AKia    T    C        0      0        2 
   6  chr6_81281584     AOna    T    C        0      0        2 
   6  chr6_81281584     ASom    T    C        0      0        2 
   6  chr6_81281584     HCab    T    C        0      0        2 
   6  chr6_81281584     HPrz    T    C        0      0        2 
   6  chr6_81281584     ZBoe    T    C      0.5      1        2 
   6  chr6_81281584     ZGre    T    C        0      0        2 
   6  chr6_81281584     ZHar    T    C        0      0        2 
   6  chr6_81281584   Sample    T    C        0      0        2 
   6  chr6_81283002     AAsi    G    A        0      0        2 
   6  chr6_81283002     AKia    G    A        1      2        2 
   6  chr6_81283002     AOna    G    A        1      2        2 
   6  chr6_81283002     ASom    G    A        0      0        2 
   6  chr6_81283002     HCab    G    A        0      0        2 
   6  chr6_81283002     HPrz    G    A        0      0        2 
   6  chr6_81283002     ZBoe    G    A        0      0        2 
   6  chr6_81283002     ZGre    G    A        0      0        2 
   6  chr6_81283002     ZHar    G    A        0      0        2 
   6  chr6_81283002   Sample    G    A        0      0        2 
   6  chr6_81285571     AAsi    T    G        0      0        2 
   6  chr6_81285571     AKia    T    G        0      0        2 
   6  chr6_81285571     AOna    T    G        0      0        2 
   6  chr6_81285571     ASom    T    G      0.5      1        2 
   6  chr6_81285571     HCab    T    G        0      0        2 
   6  chr6_81285571     HPrz    T    G        0      0        2 
   6  chr6_81285571     ZBoe    T    G        0      0        2 
   6  chr6_81285571     ZGre    T    G        0      0        2 
   6  chr6_81285571     ZHar    T    G        0      0        2 
   6  chr6_81285571   Sample    T    G        0      0        2 
   6  chr6_81288846     AAsi    C    T        0      0        2 
   6  chr6_81288846     AKia    C    T        0      0        2 
   6  chr6_81288846     AOna    C    T        0      0        2 
   6  chr6_81288846     ASom    C    T        0      0        2 
   6  chr6_81288846     HCab    C    T        1      2        2 
   6  chr6_81288846     HPrz    C    T        1      2        2 
   6  chr6_81288846     ZBoe    C    T        0      0        2 
   6  chr6_81288846     ZGre    C    T        0      0        2 
   6  chr6_81288846     ZHar    C    T        0      0        2 
   6  chr6_81288846   Sample    C    T        0      0        2 
   6  chr6_81292845     AAsi    G    A        0      0        2 
   6  chr6_81292845     AKia    G    A        0      0        2 
   6  chr6_81292845     AOna    G    A        0      0        2 
   6  chr6_81292845     ASom    G    A        0      0        2 
   6  chr6_81292845     HCab    G    A        1      2        2 
   6  chr6_81292845     HPrz    G    A        1      2        2 
   6  chr6_81292845     ZBoe    G    A        0      0        2 
   6  chr6_81292845     ZGre    G    A        0      0        2 
   6  chr6_81292845     ZHar    G    A        0      0        2 
   6  chr6_81292845   Sample    G    A        0      0        2 
   6  chr6_81295325     AAsi    T    C        0      0        2 
   6  chr6_81295325     AKia    T    C        0      0        2 
   6  chr6_81295325     AOna    T    C        0      0        2 
   6  chr6_81295325     ASom    T    C        0      0        2 
   6  chr6_81295325     HCab    T    C        0      0        2 
   6  chr6_81295325     HPrz    T    C        0      0        2 
   6  chr6_81295325     ZBoe    T    C      0.5      1        2 
   6  chr6_81295325     ZGre    T    C        0      0        2 
   6  chr6_81295325     ZHar    T    C        0      0        2 
   6  chr6_81295325   Sample    T    C        0      0        2 
   6  chr6_81300103     AAsi    G    C        0      0        2 
   6  chr6_81300103     AKia    G    C        0      0        2 
   6  chr6_81300103     AOna    G    C        0      0        2 
   6  chr6_81300103     ASom    G    C        0      0        2 
   6  chr6_81300103     HCab    G    C        1      2        2 
   6  chr6_81300103     HPrz    G    C        1      2        2 
   6  chr6_81300103     ZBoe    G    C        0      0        2 
   6  chr6_81300103     ZGre    G    C        0      0        2 
   6  chr6_81300103     ZHar    G    C        0      0        2 
   6  chr6_81300103   Sample    G    C        0      0        2 
   6  chr6_81300127     AAsi    T    C        0      0        2 
   6  chr6_81300127     AKia    T    C        0      0        2 
   6  chr6_81300127     AOna    T    C        1      2        2 
   6  chr6_81300127     ASom    T    C        0      0        2 
   6  chr6_81300127     HCab    T    C        0      0        2 
   6  chr6_81300127     HPrz    T    C        0      0        2 
   6  chr6_81300127     ZBoe    T    C        0      0        2 
   6  chr6_81300127     ZGre    T    C        0      0        2 
   6  chr6_81300127     ZHar    T    C        0      0        2 
   6  chr6_81300127   Sample    T    C        0      0        2 
   6  chr6_81300325     AAsi    G    A        1      2        2 
   6  chr6_81300325     AKia    G    A        0      0        2 
   6  chr6_81300325     AOna    G    A        0      0        2 
   6  chr6_81300325     ASom    G    A        1      2        2 
   6  chr6_81300325     HCab    G    A        0      0        2 
   6  chr6_81300325     HPrz    G    A        0      0        2 
   6  chr6_81300325     ZBoe    G    A        0      0        2 
   6  chr6_81300325     ZGre    G    A        0      0        2 
   6  chr6_81300325     ZHar    G    A        0      0        2 
   6  chr6_81300325   Sample    G    A        1      2        2 
   6  chr6_81308400     AAsi    T    A        0      0        2 
   6  chr6_81308400     AKia    T    A        1      2        2 
   6  chr6_81308400     AOna    T    A        0      0        2 
   6  chr6_81308400     ASom    T    A        0      0        2 
   6  chr6_81308400     HCab    T    A        0      0        2 
   6  chr6_81308400     HPrz    T    A        0      0        2 
   6  chr6_81308400     ZBoe    T    A        0      0        2 
   6  chr6_81308400     ZGre    T    A        0      0        2 
   6  chr6_81308400     ZHar    T    A        0      0        2 
   6  chr6_81308400   Sample    T    A        0      0        2 
   6  chr6_81309379     AAsi    A    G        0      0        2 
   6  chr6_81309379     AKia    A    G        0      0        2 
   6  chr6_81309379     AOna    A    G        0      0        2 
   6  chr6_81309379     ASom    A    G        0      0        2 
   6  chr6_81309379     HCab    A    G        0      0        2 
   6  chr6_81309379     HPrz    A    G        0      0        2 
   6  chr6_81309379     ZBoe    A    G        1      2        2 
   6  chr6_81309379     ZGre    A    G        0      0        2 
   6  chr6_81309379     ZHar    A    G        0      0        2 
   6  chr6_81309379   Sample    A    G        0      0        2 
   6  chr6_81310070     AAsi    G    A        0      0        2 
   6  chr6_81310070     AKia    G    A        0      0        2 
   6  chr6_81310070     AOna    G    A        1      2        2 
   6  chr6_81310070     ASom    G    A        0      0        2 
   6  chr6_81310070     HCab    G    A        0      0        2 
   6  chr6_81310070     HPrz    G    A        0      0        2 
   6  chr6_81310070     ZBoe    G    A        0      0        2 
   6  chr6_81310070     ZGre    G    A        0      0        2 
   6  chr6_81310070     ZHar    G    A        0      0        2 
   6  chr6_81310070   Sample    G    A        0      0        2 
   6  chr6_81310947     AAsi    A    G        0      0        2 
   6  chr6_81310947     AKia    A    G        0      0        2 
   6  chr6_81310947     AOna    A    G        0      0        2 
   6  chr6_81310947     ASom    A    G        0      0        2 
   6  chr6_81310947     HCab    A    G        0      0        2 
   6  chr6_81310947     HPrz    A    G        0      0        2 
   6  chr6_81310947     ZBoe    A    G        0      0        2 
   6  chr6_81310947     ZGre    A    G        1      2        2 
   6  chr6_81310947     ZHar    A    G        0      0        2 
   6  chr6_81310947   Sample    A    G        0      0        2 
   6  chr6_81313259     AAsi    C    T        0      0        2 
   6  chr6_81313259     AKia    C    T        0      0        2 
   6  chr6_81313259     AOna    C    T        0      0        2 
   6  chr6_81313259     ASom    C    T        0      0        2 
   6  chr6_81313259     HCab    C    T        1      2        2 
   6  chr6_81313259     HPrz    C    T        1      2        2 
   6  chr6_81313259     ZBoe    C    T        0      0        2 
   6  chr6_81313259     ZGre    C    T        0      0        2 
   6  chr6_81313259     ZHar    C    T        0      0        2 
   6  chr6_81313259   Sample    C    T        0      0        2 
   6  chr6_81320584     AAsi    T    A        0      0        2 
   6  chr6_81320584     AKia    T    A      0.5      1        2 
   6  chr6_81320584     AOna    T    A        0      0        2 
   6  chr6_81320584     ASom    T    A        0      0        2 
   6  chr6_81320584     HCab    T    A        0      0        2 
   6  chr6_81320584     HPrz    T    A        0      0        2 
   6  chr6_81320584     ZBoe    T    A        0      0        2 
   6  chr6_81320584     ZGre    T    A        0      0        2 
   6  chr6_81320584     ZHar    T    A        0      0        2 
   6  chr6_81320584   Sample    T    A        0      0        2 
   6  chr6_81322602     AAsi    A    G        0      0        2 
   6  chr6_81322602     AKia    A    G        0      0        2 
   6  chr6_81322602     AOna    A    G        0      0        2 
   6  chr6_81322602     ASom    A    G        0      0        2 
   6  chr6_81322602     HCab    A    G        0      0        2 
   6  chr6_81322602     HPrz    A    G        0      0        2 
   6  chr6_81322602     ZBoe    A    G        0      0        2 
   6  chr6_81322602     ZGre    A    G        1      2        2 
   6  chr6_81322602     ZHar    A    G        0      0        2 
   6  chr6_81322602   Sample    A    G        0      0        2 
   6  chr6_81329658     AAsi    G    T        1      2        2 
   6  chr6_81329658     AKia    G    T        0      0        2 
   6  chr6_81329658     AOna    G    T        0      0        2 
   6  chr6_81329658     ASom    G    T      0.5      1        2 
   6  chr6_81329658     HCab    G    T        0      0        2 
   6  chr6_81329658     HPrz    G    T        0      0        2 
   6  chr6_81329658     ZBoe    G    T        0      0        2 
   6  chr6_81329658     ZGre    G    T        0      0        2 
   6  chr6_81329658     ZHar    G    T        0      0        2 
   6  chr6_81329658   Sample    G    T        0      0        2 
   6  chr6_81333750     AAsi    G    T        0      0        2 
   6  chr6_81333750     AKia    G    T      0.5      1        2 
   6  chr6_81333750     AOna    G    T        1      2        2 
   6  chr6_81333750     ASom    G    T        0      0        2 
   6  chr6_81333750     HCab    G    T        0      0        2 
   6  chr6_81333750     HPrz    G    T        0      0        2 
   6  chr6_81333750     ZBoe    G    T        0      0        2 
   6  chr6_81333750     ZGre    G    T        0      0        2 
   6  chr6_81333750     ZHar    G    T        0      0        2 
   6  chr6_81333750   Sample    G    T        0      0        2 
   6  chr6_81335325     AAsi    C    T        0      0        2 
   6  chr6_81335325     AKia    C    T        0      0        2 
   6  chr6_81335325     AOna    C    T        0      0        2 
   6  chr6_81335325     ASom    C    T        0      0        2 
   6  chr6_81335325     HCab    C    T        0      0        2 
   6  chr6_81335325     HPrz    C    T        0      0        2 
   6  chr6_81335325     ZBoe    C    T      0.5      1        2 
   6  chr6_81335325     ZGre    C    T        0      0        2 
   6  chr6_81335325     ZHar    C    T        0      0        2 
   6  chr6_81335325   Sample    C    T        0      0        2 
   6  chr6_81342230     AAsi    G    C        1      2        2 
   6  chr6_81342230     AKia    G    C        0      0        2 
   6  chr6_81342230     AOna    G    C        0      0        2 
   6  chr6_81342230     ASom    G    C        1      2        2 
   6  chr6_81342230     HCab    G    C        0      0        2 
   6  chr6_81342230     HPrz    G    C        0      0        2 
   6  chr6_81342230     ZBoe    G    C        0      0        2 
   6  chr6_81342230     ZGre    G    C        0      0        2 
   6  chr6_81342230     ZHar    G    C        0      0        2 
   6  chr6_81342230   Sample    G    C        1      2        2 
   6  chr6_81350401     AAsi    G    A        0      0        2 
   6  chr6_81350401     AKia    G    A        0      0        2 
   6  chr6_81350401     AOna    G    A        0      0        2 
   6  chr6_81350401     ASom    G    A        0      0        2 
   6  chr6_81350401     HCab    G    A        1      2        2 
   6  chr6_81350401     HPrz    G    A        1      2        2 
   6  chr6_81350401     ZBoe    G    A        0      0        2 
   6  chr6_81350401     ZGre    G    A        0      0        2 
   6  chr6_81350401     ZHar    G    A        0      0        2 
   6  chr6_81350401   Sample    G    A        0      0        2 
   6  chr6_81351614     AAsi    C    T        0      0        2 
   6  chr6_81351614     AKia    C    T        0      0        2 
   6  chr6_81351614     AOna    C    T        0      0        2 
   6  chr6_81351614     ASom    C    T        0      0        2 
   6  chr6_81351614     HCab    C    T        1      2        2 
   6  chr6_81351614     HPrz    C    T        1      2        2 
   6  chr6_81351614     ZBoe    C    T        0      0        2 
   6  chr6_81351614     ZGre    C    T        0      0        2 
   6  chr6_81351614     ZHar    C    T        0      0        2 
   6  chr6_81351614   Sample    C    T        0      0        2 
   6  chr6_81364204     AAsi    G    A        0      0        2 
   6  chr6_81364204     AKia    G    A        0      0        2 
   6  chr6_81364204     AOna    G    A        0      0        2 
   6  chr6_81364204     ASom    G    A        0      0        2 
   6  chr6_81364204     HCab    G    A        0      0        2 
   6  chr6_81364204     HPrz    G    A        0      0        2 
   6  chr6_81364204     ZBoe    G    A        1      2        2 
   6  chr6_81364204     ZGre    G    A        0      0        2 
   6  chr6_81364204     ZHar    G    A        0      0        2 
   6  chr6_81364204   Sample    G    A        0      0        2 
   6  chr6_81368222     AAsi    T    C        0      0        2 
   6  chr6_81368222     AKia    T    C        0      0        2 
   6  chr6_81368222     AOna    T    C        0      0        2 
   6  chr6_81368222     ASom    T    C        0      0        2 
   6  chr6_81368222     HCab    T    C        1      2        2 
   6  chr6_81368222     HPrz    T    C        0      0        2 
   6  chr6_81368222     ZBoe    T    C        0      0        2 
   6  chr6_81368222     ZGre    T    C        0      0        2 
   6  chr6_81368222     ZHar    T    C        0      0        2 
   6  chr6_81368222   Sample    T    C        0      0        2 
   6  chr6_81368961     AAsi    A    G      0.5      1        2 
   6  chr6_81368961     AKia    A    G        0      0        2 
   6  chr6_81368961     AOna    A    G        0      0        2 
   6  chr6_81368961     ASom    A    G        0      0        2 
   6  chr6_81368961     HCab    A    G        0      0        2 
   6  chr6_81368961     HPrz    A    G        0      0        2 
   6  chr6_81368961     ZBoe    A    G        0      0        2 
   6  chr6_81368961     ZGre    A    G        0      0        2 
   6  chr6_81368961     ZHar    A    G        0      0        2 
   6  chr6_81368961   Sample    A    G        1      2        2 
   6  chr6_81379451     AAsi    T    C        0      0        2 
   6  chr6_81379451     AKia    T    C        1      2        2 
   6  chr6_81379451     AOna    T    C        0      0        2 
   6  chr6_81379451     ASom    T    C        0      0        2 
   6  chr6_81379451     HCab    T    C        0      0        2 
   6  chr6_81379451     HPrz    T    C        0      0        2 
   6  chr6_81379451     ZBoe    T    C        0      0        2 
   6  chr6_81379451     ZGre    T    C        0      0        2 
   6  chr6_81379451     ZHar    T    C        0      0        2 
   6  chr6_81379451   Sample    T    C        0      0        2 
   6  chr6_81383914     AAsi    G    A        0      0        2 
   6  chr6_81383914     AKia    G    A        0      0        2 
   6  chr6_81383914     AOna    G    A        0      0        2 
   6  chr6_81383914     ASom    G    A        0      0        2 
   6  chr6_81383914     HCab    G    A        1      2        2 
   6  chr6_81383914     HPrz    G    A        1      2        2 
   6  chr6_81383914     ZBoe    G    A        0      0        2 
   6  chr6_81383914     ZGre    G    A        0      0        2 
   6  chr6_81383914     ZHar    G    A        0      0        2 
   6  chr6_81383914   Sample    G    A        0      0        2 
   6  chr6_81397270     AAsi    A    G        0      0        2 
   6  chr6_81397270     AKia    A    G        0      0        2 
   6  chr6_81397270     AOna    A    G        1      2        2 
   6  chr6_81397270     ASom    A    G        0      0        2 
   6  chr6_81397270     HCab    A    G        0      0        2 
   6  chr6_81397270     HPrz    A    G        0      0        2 
   6  chr6_81397270     ZBoe    A    G        0      0        2 
   6  chr6_81397270     ZGre    A    G        0      0        2 
   6  chr6_81397270     ZHar    A    G        0      0        2 
   6  chr6_81397270   Sample    A    G        0      0        2 
   6  chr6_81400279     AAsi    C    T        0      0        2 
   6  chr6_81400279     AKia    C    T        0      0        2 
   6  chr6_81400279     AOna    C    T        0      0        2 
   6  chr6_81400279     ASom    C    T        0      0        2 
   6  chr6_81400279     HCab    C    T        1      2        2 
   6  chr6_81400279     HPrz    C    T        0      0        2 
   6  chr6_81400279     ZBoe    C    T        0      0        2 
   6  chr6_81400279     ZGre    C    T        0      0        2 
   6  chr6_81400279     ZHar    C    T        0      0        2 
   6  chr6_81400279   Sample    C    T        0      0        2 
   6  chr6_81400837     AAsi    C    A        0      0        2 
   6  chr6_81400837     AKia    C    A        0      0        2 
   6  chr6_81400837     AOna    C    A        0      0        2 
   6  chr6_81400837     ASom    C    A        0      0        2 
   6  chr6_81400837     HCab    C    A        1      2        2 
   6  chr6_81400837     HPrz    C    A        1      2        2 
   6  chr6_81400837     ZBoe    C    A        0      0        2 
   6  chr6_81400837     ZGre    C    A        0      0        2 
   6  chr6_81400837     ZHar    C    A        0      0        2 
   6  chr6_81400837   Sample    C    A        0      0        2 
   6  chr6_81406794     AAsi    G    T        0      0        2 
   6  chr6_81406794     AKia    G    T        0      0        2 
   6  chr6_81406794     AOna    G    T        1      2        2 
   6  chr6_81406794     ASom    G    T        0      0        2 
   6  chr6_81406794     HCab    G    T        0      0        2 
   6  chr6_81406794     HPrz    G    T        0      0        2 
   6  chr6_81406794     ZBoe    G    T        0      0        2 
   6  chr6_81406794     ZGre    G    T        0      0        2 
   6  chr6_81406794     ZHar    G    T        0      0        2 
   6  chr6_81406794   Sample    G    T        0      0        2 
   6  chr6_81414607     AAsi    G    A      0.5      1        2 
   6  chr6_81414607     AKia    G    A        0      0        2 
   6  chr6_81414607     AOna    G    A        0      0        2 
   6  chr6_81414607     ASom    G    A      0.5      1        2 
   6  chr6_81414607     HCab    G    A        0      0        2 
   6  chr6_81414607     HPrz    G    A        0      0        2 
   6  chr6_81414607     ZBoe    G    A        0      0        2 
   6  chr6_81414607     ZGre    G    A        0      0        2 
   6  chr6_81414607     ZHar    G    A        0      0        2 
   6  chr6_81414607   Sample    G    A        0      0        2 
   6  chr6_81415403     AAsi    T    C        0      0        2 
   6  chr6_81415403     AKia    T    C        0      0        2 
   6  chr6_81415403     AOna    T    C        0      0        2 
   6  chr6_81415403     ASom    T    C        0      0        2 
   6  chr6_81415403     HCab    T    C        1      2        2 
   6  chr6_81415403     HPrz    T    C        1      2        2 
   6  chr6_81415403     ZBoe    T    C        0      0        2 
   6  chr6_81415403     ZGre    T    C        0      0        2 
   6  chr6_81415403     ZHar    T    C        0      0        2 
   6  chr6_81415403   Sample    T    C        0      0        2 
   6  chr6_81422811     AAsi    T    C        0      0        2 
   6  chr6_81422811     AKia    T    C        0      0        2 
   6  chr6_81422811     AOna    T    C        0      0        2 
   6  chr6_81422811     ASom    T    C        0      0        2 
   6  chr6_81422811     HCab    T    C        0      0        2 
   6  chr6_81422811     HPrz    T    C        0      0        2 
   6  chr6_81422811     ZBoe    T    C        0      0        2 
   6  chr6_81422811     ZGre    T    C        0      0        2 
   6  chr6_81422811     ZHar    T    C        1      2        2 
   6  chr6_81422811   Sample    T    C        0      0        2 
   6  chr6_81425880     AAsi    T    A        0      0        2 
   6  chr6_81425880     AKia    T    A        0      0        2 
   6  chr6_81425880     AOna    T    A        0      0        2 
   6  chr6_81425880     ASom    T    A        0      0        2 
   6  chr6_81425880     HCab    T    A        1      2        2 
   6  chr6_81425880     HPrz    T    A        1      2        2 
   6  chr6_81425880     ZBoe    T    A        0      0        2 
   6  chr6_81425880     ZGre    T    A        0      0        2 
   6  chr6_81425880     ZHar    T    A        0      0        2 
   6  chr6_81425880   Sample    T    A        0      0        2 
   6  chr6_81446132     AAsi    G    A        0      0        2 
   6  chr6_81446132     AKia    G    A        0      0        2 
   6  chr6_81446132     AOna    G    A        0      0        2 
   6  chr6_81446132     ASom    G    A        0      0        2 
   6  chr6_81446132     HCab    G    A        0      0        2 
   6  chr6_81446132     HPrz    G    A        0      0        2 
   6  chr6_81446132     ZBoe    G    A        0      0        2 
   6  chr6_81446132     ZGre    G    A        0      0        2 
   6  chr6_81446132     ZHar    G    A        1      2        2 
   6  chr6_81446132   Sample    G    A        0      0        2 
   6  chr6_81449624     AAsi    C    G        0      0        2 
   6  chr6_81449624     AKia    C    G        0      0        2 
   6  chr6_81449624     AOna    C    G        0      0        2 
   6  chr6_81449624     ASom    C    G        0      0        2 
   6  chr6_81449624     HCab    C    G        0      0        2 
   6  chr6_81449624     HPrz    C    G        0      0        2 
   6  chr6_81449624     ZBoe    C    G        0      0        2 
   6  chr6_81449624     ZGre    C    G        1      2        2 
   6  chr6_81449624     ZHar    C    G        0      0        2 
   6  chr6_81449624   Sample    C    G        0      0        2 
   6  chr6_81451752     AAsi    G    A        0      0        2 
   6  chr6_81451752     AKia    G    A        0      0        2 
   6  chr6_81451752     AOna    G    A        0      0        2 
   6  chr6_81451752     ASom    G    A        0      0        2 
   6  chr6_81451752     HCab    G    A        0      0        2 
   6  chr6_81451752     HPrz    G    A        0      0        2 
   6  chr6_81451752     ZBoe    G    A        0      0        2 
   6  chr6_81451752     ZGre    G    A        0      0        2 
   6  chr6_81451752     ZHar    G    A        1      2        2 
   6  chr6_81451752   Sample    G    A        0      0        2 
   6  chr6_81458287     AAsi    A    G        0      0        2 
   6  chr6_81458287     AKia    A    G        0      0        2 
   6  chr6_81458287     AOna    A    G        0      0        2 
   6  chr6_81458287     ASom    A    G        0      0        2 
   6  chr6_81458287     HCab    A    G        0      0        2 
   6  chr6_81458287     HPrz    A    G        0      0        2 
   6  chr6_81458287     ZBoe    A    G      0.5      1        2 
   6  chr6_81458287     ZGre    A    G        0      0        2 
   6  chr6_81458287     ZHar    A    G        0      0        2 
   6  chr6_81458287   Sample    A    G        0      0        2 
   6  chr6_81463613     AAsi    T    C        0      0        2 
   6  chr6_81463613     AKia    T    C        0      0        2 
   6  chr6_81463613     AOna    T    C        0      0        2 
   6  chr6_81463613     ASom    T    C        0      0        2 
   6  chr6_81463613     HCab    T    C        0      0        2 
   6  chr6_81463613     HPrz    T    C        0      0        2 
   6  chr6_81463613     ZBoe    T    C      0.5      1        2 
   6  chr6_81463613     ZGre    T    C        0      0        2 
   6  chr6_81463613     ZHar    T    C        0      0        2 
   6  chr6_81463613   Sample    T    C        0      0        2 
   6  chr6_81467904     AAsi    A    G      0.5      1        2 
   6  chr6_81467904     AKia    A    G        0      0        2 
   6  chr6_81467904     AOna    A    G        0      0        2 
   6  chr6_81467904     ASom    A    G      0.5      1        2 
   6  chr6_81467904     HCab    A    G        0      0        2 
   6  chr6_81467904     HPrz    A    G        0      0        2 
   6  chr6_81467904     ZBoe    A    G        0      0        2 
   6  chr6_81467904     ZGre    A    G        0      0        2 
   6  chr6_81467904     ZHar    A    G        0      0        2 
   6  chr6_81467904   Sample    A    G        0      0        2 
   6  chr6_81473891     AAsi    T    C        0      0        2 
   6  chr6_81473891     AKia    T    C        0      0        2 
   6  chr6_81473891     AOna    T    C        0      0        2 
   6  chr6_81473891     ASom    T    C        0      0        2 
   6  chr6_81473891     HCab    T    C        0      0        2 
   6  chr6_81473891     HPrz    T    C        0      0        2 
   6  chr6_81473891     ZBoe    T    C        0      0        2 
   6  chr6_81473891     ZGre    T    C        1      2        2 
   6  chr6_81473891     ZHar    T    C        0      0        2 
   6  chr6_81473891   Sample    T    C        0      0        2 
   6  chr6_81478740     AAsi    T    C      0.5      1        2 
   6  chr6_81478740     AKia    T    C        0      0        2 
   6  chr6_81478740     AOna    T    C        0      0        2 
   6  chr6_81478740     ASom    T    C        1      2        2 
   6  chr6_81478740     HCab    T    C        0      0        2 
   6  chr6_81478740     HPrz    T    C        0      0        2 
   6  chr6_81478740     ZBoe    T    C        0      0        2 
   6  chr6_81478740     ZGre    T    C        0      0        2 
   6  chr6_81478740     ZHar    T    C        0      0        2 
   6  chr6_81478740   Sample    T    C        1      2        2 
   6  chr6_81480414     AAsi    A    G        0      0        2 
   6  chr6_81480414     AKia    A    G        0      0        2 
   6  chr6_81480414     AOna    A    G        0      0        2 
   6  chr6_81480414     ASom    A    G      0.5      1        2 
   6  chr6_81480414     HCab    A    G        0      0        2 
   6  chr6_81480414     HPrz    A    G        0      0        2 
   6  chr6_81480414     ZBoe    A    G        0      0        2 
   6  chr6_81480414     ZGre    A    G        0      0        2 
   6  chr6_81480414     ZHar    A    G        0      0        2 
   6  chr6_81480414   Sample    A    G        0      0        2 
   6  chr6_81484982     AAsi    A    T        0      0        2 
   6  chr6_81484982     AKia    A    T        0      0        2 
   6  chr6_81484982     AOna    A    T        0      0        2 
   6  chr6_81484982     ASom    A    T        0      0        2 
   6  chr6_81484982     HCab    A    T        0      0        2 
   6  chr6_81484982     HPrz    A    T        0      0        2 
   6  chr6_81484982     ZBoe    A    T        0      0        2 
   6  chr6_81484982     ZGre    A    T        0      0        2 
   6  chr6_81484982     ZHar    A    T        1      2        2 
   6  chr6_81484982   Sample    A    T        0      0        2 
   6  chr6_81489035     AAsi    A    C        0      0        2 
   6  chr6_81489035     AKia    A    C        0      0        2 
   6  chr6_81489035     AOna    A    C        0      0        2 
   6  chr6_81489035     ASom    A    C        0      0        2 
   6  chr6_81489035     HCab    A    C        1      2        2 
   6  chr6_81489035     HPrz    A    C        1      2        2 
   6  chr6_81489035     ZBoe    A    C        0      0        2 
   6  chr6_81489035     ZGre    A    C        0      0        2 
   6  chr6_81489035     ZHar    A    C        0      0        2 
   6  chr6_81489035   Sample    A    C        0      0        2 
   6  chr6_81505099     AAsi    G    C        0      0        2 
   6  chr6_81505099     AKia    G    C        0      0        2 
   6  chr6_81505099     AOna    G    C        0      0        2 
   6  chr6_81505099     ASom    G    C        0      0        2 
   6  chr6_81505099     HCab    G    C        0      0        2 
   6  chr6_81505099     HPrz    G    C        0      0        2 
   6  chr6_81505099     ZBoe    G    C        0      0        2 
   6  chr6_81505099     ZGre    G    C        1      2        2 
   6  chr6_81505099     ZHar    G    C        0      0        2 
   6  chr6_81505099   Sample    G    C        0      0        2 
   6  chr6_81505681     AAsi    A    G        0      0        2 
   6  chr6_81505681     AKia    A    G        0      0        2 
   6  chr6_81505681     AOna    A    G        0      0        2 
   6  chr6_81505681     ASom    A    G        0      0        2 
   6  chr6_81505681     HCab    A    G        1      2        2 
   6  chr6_81505681     HPrz    A    G        1      2        2 
   6  chr6_81505681     ZBoe    A    G        0      0        2 
   6  chr6_81505681     ZGre    A    G        0      0        2 
   6  chr6_81505681     ZHar    A    G        0      0        2 
   6  chr6_81505681   Sample    A    G        0      0        2 
   6  chr6_81508881     AAsi    C    T      0.5      1        2 
   6  chr6_81508881     AKia    C    T        0      0        2 
   6  chr6_81508881     AOna    C    T        1      2        2 
   6  chr6_81508881     ASom    C    T        0      0        2 
   6  chr6_81508881     HCab    C    T        0      0        2 
   6  chr6_81508881     HPrz    C    T        0      0        2 
   6  chr6_81508881     ZBoe    C    T        0      0        2 
   6  chr6_81508881     ZGre    C    T        0      0        2 
   6  chr6_81508881     ZHar    C    T        0      0        2 
   6  chr6_81508881   Sample    C    T        1      2        2 
   6  chr6_81509610     AAsi    C    G        0      0        2 
   6  chr6_81509610     AKia    C    G        0      0        2 
   6  chr6_81509610     AOna    C    G        0      0        2 
   6  chr6_81509610     ASom    C    G        0      0        2 
   6  chr6_81509610     HCab    C    G        0      0        2 
   6  chr6_81509610     HPrz    C    G        0      0        2 
   6  chr6_81509610     ZBoe    C    G        0      0        2 
   6  chr6_81509610     ZGre    C    G        0      0        2 
   6  chr6_81509610     ZHar    C    G        1      2        2 
   6  chr6_81509610   Sample    C    G        0      0        2 
   6  chr6_81510792     AAsi    T    C        0      0        2 
   6  chr6_81510792     AKia    T    C        0      0        2 
   6  chr6_81510792     AOna    T    C        0      0        2 
   6  chr6_81510792     ASom    T    C      0.5      1        2 
   6  chr6_81510792     HCab    T    C        0      0        2 
   6  chr6_81510792     HPrz    T    C        0      0        2 
   6  chr6_81510792     ZBoe    T    C        0      0        2 
   6  chr6_81510792     ZGre    T    C        0      0        2 
   6  chr6_81510792     ZHar    T    C        0      0        2 
   6  chr6_81510792   Sample    T    C        0      0        2 
   6  chr6_81514138     AAsi    G    C      0.5      1        2 
   6  chr6_81514138     AKia    G    C        0      0        2 
   6  chr6_81514138     AOna    G    C        0      0        2 
   6  chr6_81514138     ASom    G    C        0      0        2 
   6  chr6_81514138     HCab    G    C        0      0        2 
   6  chr6_81514138     HPrz    G    C        0      0        2 
   6  chr6_81514138     ZBoe    G    C        0      0        2 
   6  chr6_81514138     ZGre    G    C        0      0        2 
   6  chr6_81514138     ZHar    G    C        0      0        2 
   6  chr6_81514138   Sample    G    C        0      0        2 
   6  chr6_81516317     AAsi    G    A        0      0        2 
   6  chr6_81516317     AKia    G    A        0      0        2 
   6  chr6_81516317     AOna    G    A        0      0        2 
   6  chr6_81516317     ASom    G    A        0      0        2 
   6  chr6_81516317     HCab    G    A        0      0        2 
   6  chr6_81516317     HPrz    G    A        0      0        2 
   6  chr6_81516317     ZBoe    G    A        0      0        2 
   6  chr6_81516317     ZGre    G    A        1      2        2 
   6  chr6_81516317     ZHar    G    A        0      0        2 
   6  chr6_81516317   Sample    G    A        0      0        2 
   6  chr6_81521899     AAsi    C    T      0.5      1        2 
   6  chr6_81521899     AKia    C    T        0      0        2 
   6  chr6_81521899     AOna    C    T        0      0        2 
   6  chr6_81521899     ASom    C    T        0      0        2 
   6  chr6_81521899     HCab    C    T        0      0        2 
   6  chr6_81521899     HPrz    C    T        0      0        2 
   6  chr6_81521899     ZBoe    C    T        0      0        2 
   6  chr6_81521899     ZGre    C    T        0      0        2 
   6  chr6_81521899     ZHar    C    T        0      0        2 
   6  chr6_81521899   Sample    C    T        0      0        2 
   6  chr6_81526990     AAsi    A    C        0      0        2 
   6  chr6_81526990     AKia    A    C        0      0        2 
   6  chr6_81526990     AOna    A    C        0      0        2 
   6  chr6_81526990     ASom    A    C        0      0        2 
   6  chr6_81526990     HCab    A    C        1      2        2 
   6  chr6_81526990     HPrz    A    C        0      0        2 
   6  chr6_81526990     ZBoe    A    C        0      0        2 
   6  chr6_81526990     ZGre    A    C        0      0        2 
   6  chr6_81526990     ZHar    A    C        0      0        2 
   6  chr6_81526990   Sample    A    C        0      0        2 
   6  chr6_81533525     AAsi    C    T        0      0        2 
   6  chr6_81533525     AKia    C    T        0      0        2 
   6  chr6_81533525     AOna    C    T        0      0        2 
   6  chr6_81533525     ASom    C    T        0      0        2 
   6  chr6_81533525     HCab    C    T        0      0        2 
   6  chr6_81533525     HPrz    C    T        0      0        2 
   6  chr6_81533525     ZBoe    C    T        0      0        2 
   6  chr6_81533525     ZGre    C    T        1      2        2 
   6  chr6_81533525     ZHar    C    T        0      0        2 
   6  chr6_81533525   Sample    C    T        0      0        2 
   6  chr6_81537885     AAsi    T    C        0      0        2 
   6  chr6_81537885     AKia    T    C        0      0        2 
   6  chr6_81537885     AOna    T    C        0      0        2 
   6  chr6_81537885     ASom    T    C        0      0        2 
   6  chr6_81537885     HCab    T    C        1      2        2 
   6  chr6_81537885     HPrz    T    C        1      2        2 
   6  chr6_81537885     ZBoe    T    C        0      0        2 
   6  chr6_81537885     ZGre    T    C        0      0        2 
   6  chr6_81537885     ZHar    T    C        0      0        2 
   6  chr6_81537885   Sample    T    C        0      0        2 
   6  chr6_81542260     AAsi    C    A        1      2        2 
   6  chr6_81542260     AKia    C    A        1      2        2 
   6  chr6_81542260     AOna    C    A        0      0        2 
   6  chr6_81542260     ASom    C    A        1      2        2 
   6  chr6_81542260     HCab    C    A        0      0        2 
   6  chr6_81542260     HPrz    C    A        0      0        2 
   6  chr6_81542260     ZBoe    C    A        0      0        2 
   6  chr6_81542260     ZGre    C    A        0      0        2 
   6  chr6_81542260     ZHar    C    A        0      0        2 
   6  chr6_81542260   Sample    C    A        1      2        2 
   6  chr6_81551983     AAsi    C    T        0      0        2 
   6  chr6_81551983     AKia    C    T        0      0        2 
   6  chr6_81551983     AOna    C    T        0      0        2 
   6  chr6_81551983     ASom    C    T        0      0        2 
   6  chr6_81551983     HCab    C    T        1      2        2 
   6  chr6_81551983     HPrz    C    T        1      2        2 
   6  chr6_81551983     ZBoe    C    T        0      0        2 
   6  chr6_81551983     ZGre    C    T        0      0        2 
   6  chr6_81551983     ZHar    C    T        0      0        2 
   6  chr6_81551983   Sample    C    T        0      0        2 
   6  chr6_81554405     AAsi    G    A        0      0        2 
   6  chr6_81554405     AKia    G    A        0      0        2 
   6  chr6_81554405     AOna    G    A        0      0        2 
   6  chr6_81554405     ASom    G    A        0      0        2 
   6  chr6_81554405     HCab    G    A        0      0        2 
   6  chr6_81554405     HPrz    G    A        0      0        2 
   6  chr6_81554405     ZBoe    G    A        1      2        2 
   6  chr6_81554405     ZGre    G    A        0      0        2 
   6  chr6_81554405     ZHar    G    A        1      2        2 
   6  chr6_81554405   Sample    G    A        0      0        2 
   6  chr6_81557294     AAsi    T    C        0      0        2 
   6  chr6_81557294     AKia    T    C        0      0        2 
   6  chr6_81557294     AOna    T    C        0      0        2 
   6  chr6_81557294     ASom    T    C        0      0        2 
   6  chr6_81557294     HCab    T    C        1      2        2 
   6  chr6_81557294     HPrz    T    C        0      0        2 
   6  chr6_81557294     ZBoe    T    C        0      0        2 
   6  chr6_81557294     ZGre    T    C        0      0        2 
   6  chr6_81557294     ZHar    T    C        0      0        2 
   6  chr6_81557294   Sample    T    C        0      0        2 
   6  chr6_81569901     AAsi    A    C        0      0        2 
   6  chr6_81569901     AKia    A    C        0      0        2 
   6  chr6_81569901     AOna    A    C        0      0        2 
   6  chr6_81569901     ASom    A    C        0      0        2 
   6  chr6_81569901     HCab    A    C        0      0        2 
   6  chr6_81569901     HPrz    A    C      0.5      1        2 
   6  chr6_81569901     ZBoe    A    C        0      0        2 
   6  chr6_81569901     ZGre    A    C        0      0        2 
   6  chr6_81569901     ZHar    A    C        0      0        2 
   6  chr6_81569901   Sample    A    C        0      0        2 
   6  chr6_81574974     AAsi    C    A        0      0        2 
   6  chr6_81574974     AKia    C    A        0      0        2 
   6  chr6_81574974     AOna    C    A        1      2        2 
   6  chr6_81574974     ASom    C    A        0      0        2 
   6  chr6_81574974     HCab    C    A        0      0        2 
   6  chr6_81574974     HPrz    C    A        0      0        2 
   6  chr6_81574974     ZBoe    C    A        0      0        2 
   6  chr6_81574974     ZGre    C    A        0      0        2 
   6  chr6_81574974     ZHar    C    A        0      0        2 
   6  chr6_81574974   Sample    C    A        0      0        2 
   6  chr6_81583100     AAsi    C    T        0      0        2 
   6  chr6_81583100     AKia    C    T        0      0        2 
   6  chr6_81583100     AOna    C    T        0      0        2 
   6  chr6_81583100     ASom    C    T        0      0        2 
   6  chr6_81583100     HCab    C    T        1      2        2 
   6  chr6_81583100     HPrz    C    T        1      2        2 
   6  chr6_81583100     ZBoe    C    T        0      0        2 
   6  chr6_81583100     ZGre    C    T        0      0        2 
   6  chr6_81583100     ZHar    C    T        0      0        2 
   6  chr6_81583100   Sample    C    T        0      0        2 
   6  chr6_81583660     AAsi    G    A        0      0        2 
   6  chr6_81583660     AKia    G    A        0      0        2 
   6  chr6_81583660     AOna    G    A        0      0        2 
   6  chr6_81583660     ASom    G    A        0      0        2 
   6  chr6_81583660     HCab    G    A        1      2        2 
   6  chr6_81583660     HPrz    G    A        1      2        2 
   6  chr6_81583660     ZBoe    G    A        0      0        2 
   6  chr6_81583660     ZGre    G    A        0      0        2 
   6  chr6_81583660     ZHar    G    A        0      0        2 
   6  chr6_81583660   Sample    G    A        0      0        2 
   6  chr6_81584819     AAsi    A    G        0      0        2 
   6  chr6_81584819     AKia    A    G        0      0        2 
   6  chr6_81584819     AOna    A    G        0      0        2 
   6  chr6_81584819     ASom    A    G        0      0        2 
   6  chr6_81584819     HCab    A    G        0      0        2 
   6  chr6_81584819     HPrz    A    G        0      0        2 
   6  chr6_81584819     ZBoe    A    G      0.5      1        2 
   6  chr6_81584819     ZGre    A    G        0      0        2 
   6  chr6_81584819     ZHar    A    G        0      0        2 
   6  chr6_81584819   Sample    A    G        0      0        2 
   6  chr6_81589911     AAsi    G    A        0      0        2 
   6  chr6_81589911     AKia    G    A        1      2        2 
   6  chr6_81589911     AOna    G    A        1      2        2 
   6  chr6_81589911     ASom    G    A        0      0        2 
   6  chr6_81589911     HCab    G    A        0      0        2 
   6  chr6_81589911     HPrz    G    A        0      0        2 
   6  chr6_81589911     ZBoe    G    A        0      0        2 
   6  chr6_81589911     ZGre    G    A        0      0        2 
   6  chr6_81589911     ZHar    G    A        0      0        2 
   6  chr6_81589911   Sample    G    A        0      0        2 
   6  chr6_81598788     AAsi    T    G        0      0        2 
   6  chr6_81598788     AKia    T    G        0      0        2 
   6  chr6_81598788     AOna    T    G        0      0        2 
   6  chr6_81598788     ASom    T    G        0      0        2 
   6  chr6_81598788     HCab    T    G        1      2        2 
   6  chr6_81598788     HPrz    T    G        1      2        2 
   6  chr6_81598788     ZBoe    T    G        0      0        2 
   6  chr6_81598788     ZGre    T    G        0      0        2 
   6  chr6_81598788     ZHar    T    G        0      0        2 
   6  chr6_81598788   Sample    T    G        0      0        2 
   6  chr6_81600159     AAsi    T    C        0      0        2 
   6  chr6_81600159     AKia    T    C        0      0        2 
   6  chr6_81600159     AOna    T    C        0      0        2 
   6  chr6_81600159     ASom    T    C        0      0        2 
   6  chr6_81600159     HCab    T    C        0      0        2 
   6  chr6_81600159     HPrz    T    C        0      0        2 
   6  chr6_81600159     ZBoe    T    C      0.5      1        2 
   6  chr6_81600159     ZGre    T    C        0      0        2 
   6  chr6_81600159     ZHar    T    C        0      0        2 
   6  chr6_81600159   Sample    T    C        0      0        2 
   6  chr6_81600268     AAsi    A    G        0      0        2 
   6  chr6_81600268     AKia    A    G        0      0        2 
   6  chr6_81600268     AOna    A    G        1      2        2 
   6  chr6_81600268     ASom    A    G        0      0        2 
   6  chr6_81600268     HCab    A    G        0      0        2 
   6  chr6_81600268     HPrz    A    G        0      0        2 
   6  chr6_81600268     ZBoe    A    G        0      0        2 
   6  chr6_81600268     ZGre    A    G        0      0        2 
   6  chr6_81600268     ZHar    A    G        0      0        2 
   6  chr6_81600268   Sample    A    G        0      0        2 
   6  chr6_81605775     AAsi    C    T        0      0        2 
   6  chr6_81605775     AKia    C    T        0      0        2 
   6  chr6_81605775     AOna    C    T        0      0        2 
   6  chr6_81605775     ASom    C    T        0      0        2 
   6  chr6_81605775     HCab    C    T        0      0        2 
   6  chr6_81605775     HPrz    C    T      0.5      1        2 
   6  chr6_81605775     ZBoe    C    T        0      0        2 
   6  chr6_81605775     ZGre    C    T        0      0        2 
   6  chr6_81605775     ZHar    C    T        0      0        2 
   6  chr6_81605775   Sample    C    T        0      0        2 
   6  chr6_81605968     AAsi    G    T        0      0        2 
   6  chr6_81605968     AKia    G    T        0      0        2 
   6  chr6_81605968     AOna    G    T        0      0        2 
   6  chr6_81605968     ASom    G    T        0      0        2 
   6  chr6_81605968     HCab    G    T        1      2        2 
   6  chr6_81605968     HPrz    G    T        1      2        2 
   6  chr6_81605968     ZBoe    G    T        0      0        2 
   6  chr6_81605968     ZGre    G    T        0      0        2 
   6  chr6_81605968     ZHar    G    T        0      0        2 
   6  chr6_81605968   Sample    G    T        0      0        2 
   6  chr6_81619114     AAsi    T    C        0      0        2 
   6  chr6_81619114     AKia    T    C        0      0        2 
   6  chr6_81619114     AOna    T    C        0      0        2 
   6  chr6_81619114     ASom    T    C        0      0        2 
   6  chr6_81619114     HCab    T    C        0      0        2 
   6  chr6_81619114     HPrz    T    C        0      0        2 
   6  chr6_81619114     ZBoe    T    C      0.5      1        2 
   6  chr6_81619114     ZGre    T    C        0      0        2 
   6  chr6_81619114     ZHar    T    C        0      0        2 
   6  chr6_81619114   Sample    T    C        0      0        2 
   6  chr6_81620388     AAsi    C    T        0      0        2 
   6  chr6_81620388     AKia    C    T        0      0        2 
   6  chr6_81620388     AOna    C    T        0      0        2 
   6  chr6_81620388     ASom    C    T        0      0        2 
   6  chr6_81620388     HCab    C    T        0      0        2 
   6  chr6_81620388     HPrz    C    T        0      0        2 
   6  chr6_81620388     ZBoe    C    T        1      2        2 
   6  chr6_81620388     ZGre    C    T        1      2        2 
   6  chr6_81620388     ZHar    C    T        0      0        2 
   6  chr6_81620388   Sample    C    T        0      0        2 
   6  chr6_81621441     AAsi    C    G        0      0        2 
   6  chr6_81621441     AKia    C    G        0      0        2 
   6  chr6_81621441     AOna    C    G        0      0        2 
   6  chr6_81621441     ASom    C    G        0      0        2 
   6  chr6_81621441     HCab    C    G        0      0        2 
   6  chr6_81621441     HPrz    C    G        0      0        2 
   6  chr6_81621441     ZBoe    C    G        0      0        2 
   6  chr6_81621441     ZGre    C    G      0.5      1        2 
   6  chr6_81621441     ZHar    C    G        0      0        2 
   6  chr6_81621441   Sample    C    G        0      0        2 
   6  chr6_81622202     AAsi    G    C        0      0        2 
   6  chr6_81622202     AKia    G    C        0      0        2 
   6  chr6_81622202     AOna    G    C        0      0        2 
   6  chr6_81622202     ASom    G    C        0      0        2 
   6  chr6_81622202     HCab    G    C        0      0        2 
   6  chr6_81622202     HPrz    G    C        0      0        2 
   6  chr6_81622202     ZBoe    G    C        0      0        2 
   6  chr6_81622202     ZGre    G    C        0      0        2 
   6  chr6_81622202     ZHar    G    C        1      2        2 
   6  chr6_81622202   Sample    G    C        0      0        2 
   6  chr6_81622749     AAsi    A    G        0      0        2 
   6  chr6_81622749     AKia    A    G        0      0        2 
   6  chr6_81622749     AOna    A    G        0      0        2 
   6  chr6_81622749     ASom    A    G        1      2        2 
   6  chr6_81622749     HCab    A    G        0      0        2 
   6  chr6_81622749     HPrz    A    G        0      0        2 
   6  chr6_81622749     ZBoe    A    G        0      0        2 
   6  chr6_81622749     ZGre    A    G        0      0        2 
   6  chr6_81622749     ZHar    A    G        0      0        2 
   6  chr6_81622749   Sample    A    G        0      0        2 
   6  chr6_81632464     AAsi    A    G        0      0        2 
   6  chr6_81632464     AKia    A    G        0      0        2 
   6  chr6_81632464     AOna    A    G        0      0        2 
   6  chr6_81632464     ASom    A    G        0      0        2 
   6  chr6_81632464     HCab    A    G        0      0        2 
   6  chr6_81632464     HPrz    A    G        0      0        2 
   6  chr6_81632464     ZBoe    A    G        0      0        2 
   6  chr6_81632464     ZGre    A    G      0.5      1        2 
   6  chr6_81632464     ZHar    A    G        0      0        2 
   6  chr6_81632464   Sample    A    G        0      0        2 
   6  chr6_81632838     AAsi    T    C      0.5      1        2 
   6  chr6_81632838     AKia    T    C        0      0        2 
   6  chr6_81632838     AOna    T    C        0      0        2 
   6  chr6_81632838     ASom    T    C        0      0        2 
   6  chr6_81632838     HCab    T    C        0      0        2 
   6  chr6_81632838     HPrz    T    C        0      0        2 
   6  chr6_81632838     ZBoe    T    C        0      0        2 
   6  chr6_81632838     ZGre    T    C        0      0        2 
   6  chr6_81632838     ZHar    T    C        0      0        2 
   6  chr6_81632838   Sample    T    C        0      0        2 
   6  chr6_81638493     AAsi    G    A        0      0        2 
   6  chr6_81638493     AKia    G    A        0      0        2 
   6  chr6_81638493     AOna    G    A        0      0        2 
   6  chr6_81638493     ASom    G    A        0      0        2 
   6  chr6_81638493     HCab    G    A        0      0        2 
   6  chr6_81638493     HPrz    G    A        0      0        2 
   6  chr6_81638493     ZBoe    G    A        0      0        2 
   6  chr6_81638493     ZGre    G    A        0      0        2 
   6  chr6_81638493     ZHar    G    A        1      2        2 
   6  chr6_81638493   Sample    G    A        0      0        2 
   6  chr6_81643557     AAsi    C    T        0      0        2 
   6  chr6_81643557     AKia    C    T        0      0        2 
   6  chr6_81643557     AOna    C    T        1      2        2 
   6  chr6_81643557     ASom    C    T        0      0        2 
   6  chr6_81643557     HCab    C    T        0      0        2 
   6  chr6_81643557     HPrz    C    T        0      0        2 
   6  chr6_81643557     ZBoe    C    T        0      0        2 
   6  chr6_81643557     ZGre    C    T        0      0        2 
   6  chr6_81643557     ZHar    C    T        0      0        2 
   6  chr6_81643557   Sample    C    T        0      0        2 
   6  chr6_81644490     AAsi    T    G        0      0        2 
   6  chr6_81644490     AKia    T    G        0      0        2 
   6  chr6_81644490     AOna    T    G        0      0        2 
   6  chr6_81644490     ASom    T    G        0      0        2 
   6  chr6_81644490     HCab    T    G        1      2        2 
   6  chr6_81644490     HPrz    T    G        1      2        2 
   6  chr6_81644490     ZBoe    T    G        0      0        2 
   6  chr6_81644490     ZGre    T    G        0      0        2 
   6  chr6_81644490     ZHar    T    G        0      0        2 
   6  chr6_81644490   Sample    T    G        0      0        2 
   6  chr6_81651648     AAsi    G    A        0      0        2 
   6  chr6_81651648     AKia    G    A        1      2        2 
   6  chr6_81651648     AOna    G    A        1      2        2 
   6  chr6_81651648     ASom    G    A        0      0        2 
   6  chr6_81651648     HCab    G    A        0      0        2 
   6  chr6_81651648     HPrz    G    A        0      0        2 
   6  chr6_81651648     ZBoe    G    A        0      0        2 
   6  chr6_81651648     ZGre    G    A        0      0        2 
   6  chr6_81651648     ZHar    G    A        0      0        2 
   6  chr6_81651648   Sample    G    A        0      0        2 
   6  chr6_81653953     AAsi    G    A        0      0        2 
   6  chr6_81653953     AKia    G    A        0      0        2 
   6  chr6_81653953     AOna    G    A        0      0        2 
   6  chr6_81653953     ASom    G    A        0      0        2 
   6  chr6_81653953     HCab    G    A        1      2        2 
   6  chr6_81653953     HPrz    G    A        1      2        2 
   6  chr6_81653953     ZBoe    G    A        0      0        2 
   6  chr6_81653953     ZGre    G    A        0      0        2 
   6  chr6_81653953     ZHar    G    A        0      0        2 
   6  chr6_81653953   Sample    G    A        0      0        2 
   6  chr6_81663299     AAsi    C    A        1      2        2 
   6  chr6_81663299     AKia    C    A        0      0        2 
   6  chr6_81663299     AOna    C    A        0      0        2 
   6  chr6_81663299     ASom    C    A        1      2        2 
   6  chr6_81663299     HCab    C    A        0      0        2 
   6  chr6_81663299     HPrz    C    A        0      0        2 
   6  chr6_81663299     ZBoe    C    A        0      0        2 
   6  chr6_81663299     ZGre    C    A        0      0        2 
   6  chr6_81663299     ZHar    C    A        0      0        2 
   6  chr6_81663299   Sample    C    A        1      2        2 
   6  chr6_81664631     AAsi    T    C        0      0        2 
   6  chr6_81664631     AKia    T    C        0      0        2 
   6  chr6_81664631     AOna    T    C        0      0        2 
   6  chr6_81664631     ASom    T    C        0      0        2 
   6  chr6_81664631     HCab    T    C        0      0        2 
   6  chr6_81664631     HPrz    T    C        0      0        2 
   6  chr6_81664631     ZBoe    T    C        0      0        2 
   6  chr6_81664631     ZGre    T    C        1      2        2 
   6  chr6_81664631     ZHar    T    C        0      0        2 
   6  chr6_81664631   Sample    T    C        0      0        2 
   6  chr6_81673395     AAsi    T    C        0      0        2 
   6  chr6_81673395     AKia    T    C        0      0        2 
   6  chr6_81673395     AOna    T    C        0      0        2 
   6  chr6_81673395     ASom    T    C        0      0        2 
   6  chr6_81673395     HCab    T    C        0      0        2 
   6  chr6_81673395     HPrz    T    C        0      0        2 
   6  chr6_81673395     ZBoe    T    C      0.5      1        2 
   6  chr6_81673395     ZGre    T    C        0      0        2 
   6  chr6_81673395     ZHar    T    C        0      0        2 
   6  chr6_81673395   Sample    T    C        0      0        2 
   6  chr6_81685071     AAsi    G    A        0      0        2 
   6  chr6_81685071     AKia    G    A        1      2        2 
   6  chr6_81685071     AOna    G    A        1      2        2 
   6  chr6_81685071     ASom    G    A        0      0        2 
   6  chr6_81685071     HCab    G    A        0      0        2 
   6  chr6_81685071     HPrz    G    A        0      0        2 
   6  chr6_81685071     ZBoe    G    A        0      0        2 
   6  chr6_81685071     ZGre    G    A        0      0        2 
   6  chr6_81685071     ZHar    G    A        0      0        2 
   6  chr6_81685071   Sample    G    A        0      0        2 
   6  chr6_81691698     AAsi    T    C        0      0        2 
   6  chr6_81691698     AKia    T    C        0      0        2 
   6  chr6_81691698     AOna    T    C        0      0        2 
   6  chr6_81691698     ASom    T    C      0.5      1        2 
   6  chr6_81691698     HCab    T    C        0      0        2 
   6  chr6_81691698     HPrz    T    C        0      0        2 
   6  chr6_81691698     ZBoe    T    C        0      0        2 
   6  chr6_81691698     ZGre    T    C        0      0        2 
   6  chr6_81691698     ZHar    T    C        0      0        2 
   6  chr6_81691698   Sample    T    C        0      0        2 
   6  chr6_81695768     AAsi    G    C        0      0        2 
   6  chr6_81695768     AKia    G    C        0      0        2 
   6  chr6_81695768     AOna    G    C        1      2        2 
   6  chr6_81695768     ASom    G    C        0      0        2 
   6  chr6_81695768     HCab    G    C        0      0        2 
   6  chr6_81695768     HPrz    G    C        0      0        2 
   6  chr6_81695768     ZBoe    G    C        0      0        2 
   6  chr6_81695768     ZGre    G    C        0      0        2 
   6  chr6_81695768     ZHar    G    C        0      0        2 
   6  chr6_81695768   Sample    G    C        0      0        2 
   6  chr6_81698682     AAsi    C    T        0      0        2 
   6  chr6_81698682     AKia    C    T        0      0        2 
   6  chr6_81698682     AOna    C    T        0      0        2 
   6  chr6_81698682     ASom    C    T        0      0        2 
   6  chr6_81698682     HCab    C    T        0      0        2 
   6  chr6_81698682     HPrz    C    T      0.5      1        2 
   6  chr6_81698682     ZBoe    C    T        0      0        2 
   6  chr6_81698682     ZGre    C    T        0      0        2 
   6  chr6_81698682     ZHar    C    T        0      0        2 
   6  chr6_81698682   Sample    C    T        0      0        2 
   6  chr6_81699504     AAsi    T    C        0      0        2 
   6  chr6_81699504     AKia    T    C        0      0        2 
   6  chr6_81699504     AOna    T    C        0      0        2 
   6  chr6_81699504     ASom    T    C      0.5      1        2 
   6  chr6_81699504     HCab    T    C        0      0        2 
   6  chr6_81699504     HPrz    T    C        0      0        2 
   6  chr6_81699504     ZBoe    T    C        0      0        2 
   6  chr6_81699504     ZGre    T    C        0      0        2 
   6  chr6_81699504     ZHar    T    C        0      0        2 
   6  chr6_81699504   Sample    T    C        0      0        2 
   6  chr6_81699648     AAsi    T    C        0      0        2 
   6  chr6_81699648     AKia    T    C        0      0        2 
   6  chr6_81699648     AOna    T    C        0      0        2 
   6  chr6_81699648     ASom    T    C        0      0        2 
   6  chr6_81699648     HCab    T    C        0      0        2 
   6  chr6_81699648     HPrz    T    C        0      0        2 
   6  chr6_81699648     ZBoe    T    C        0      0        2 
   6  chr6_81699648     ZGre    T    C        1      2        2 
   6  chr6_81699648     ZHar    T    C        0      0        2 
   6  chr6_81699648   Sample    T    C        0      0        2 
   6  chr6_81699807     AAsi    A    G      0.5      1        2 
   6  chr6_81699807     AKia    A    G        0      0        2 
   6  chr6_81699807     AOna    A    G        0      0        2 
   6  chr6_81699807     ASom    A    G      0.5      1        2 
   6  chr6_81699807     HCab    A    G        0      0        2 
   6  chr6_81699807     HPrz    A    G        0      0        2 
   6  chr6_81699807     ZBoe    A    G        0      0        2 
   6  chr6_81699807     ZGre    A    G        0      0        2 
   6  chr6_81699807     ZHar    A    G        0      0        2 
   6  chr6_81699807   Sample    A    G        0      0        2 
   6  chr6_81702458     AAsi    G    A        0      0        2 
   6  chr6_81702458     AKia    G    A        0      0        2 
   6  chr6_81702458     AOna    G    A        0      0        2 
   6  chr6_81702458     ASom    G    A        0      0        2 
   6  chr6_81702458     HCab    G    A        0      0        2 
   6  chr6_81702458     HPrz    G    A        1      2        2 
   6  chr6_81702458     ZBoe    G    A        0      0        2 
   6  chr6_81702458     ZGre    G    A        0      0        2 
   6  chr6_81702458     ZHar    G    A        0      0        2 
   6  chr6_81702458   Sample    G    A        0      0        2 
   6  chr6_81711420     AAsi    C    T        0      0        2 
   6  chr6_81711420     AKia    C    T        0      0        2 
   6  chr6_81711420     AOna    C    T        0      0        2 
   6  chr6_81711420     ASom    C    T        0      0        2 
   6  chr6_81711420     HCab    C    T        0      0        2 
   6  chr6_81711420     HPrz    C    T        0      0        2 
   6  chr6_81711420     ZBoe    C    T        1      2        2 
   6  chr6_81711420     ZGre    C    T        0      0        2 
   6  chr6_81711420     ZHar    C    T        0      0        2 
   6  chr6_81711420   Sample    C    T        0      0        2 
   6  chr6_81712136     AAsi    C    A        0      0        2 
   6  chr6_81712136     AKia    C    A        0      0        2 
   6  chr6_81712136     AOna    C    A        0      0        2 
   6  chr6_81712136     ASom    C    A        0      0        2 
   6  chr6_81712136     HCab    C    A        1      2        2 
   6  chr6_81712136     HPrz    C    A        1      2        2 
   6  chr6_81712136     ZBoe    C    A        0      0        2 
   6  chr6_81712136     ZGre    C    A        0      0        2 
   6  chr6_81712136     ZHar    C    A        0      0        2 
   6  chr6_81712136   Sample    C    A        0      0        2 
   6  chr6_81712897     AAsi    T    G        0      0        2 
   6  chr6_81712897     AKia    T    G        0      0        2 
   6  chr6_81712897     AOna    T    G        0      0        2 
   6  chr6_81712897     ASom    T    G        0      0        2 
   6  chr6_81712897     HCab    T    G        0      0        2 
   6  chr6_81712897     HPrz    T    G        0      0        2 
   6  chr6_81712897     ZBoe    T    G      0.5      1        2 
   6  chr6_81712897     ZGre    T    G        0      0        2 
   6  chr6_81712897     ZHar    T    G        0      0        2 
   6  chr6_81712897   Sample    T    G        0      0        2 
   6  chr6_81716285     AAsi    T    G        0      0        2 
   6  chr6_81716285     AKia    T    G        0      0        2 
   6  chr6_81716285     AOna    T    G        0      0        2 
   6  chr6_81716285     ASom    T    G        0      0        2 
   6  chr6_81716285     HCab    T    G        0      0        2 
   6  chr6_81716285     HPrz    T    G        0      0        2 
   6  chr6_81716285     ZBoe    T    G        0      0        2 
   6  chr6_81716285     ZGre    T    G      0.5      1        2 
   6  chr6_81716285     ZHar    T    G        0      0        2 
   6  chr6_81716285   Sample    T    G        0      0        2 
   6  chr6_81722290     AAsi    G    T        0      0        2 
   6  chr6_81722290     AKia    G    T        0      0        2 
   6  chr6_81722290     AOna    G    T        1      2        2 
   6  chr6_81722290     ASom    G    T        0      0        2 
   6  chr6_81722290     HCab    G    T        0      0        2 
   6  chr6_81722290     HPrz    G    T        0      0        2 
   6  chr6_81722290     ZBoe    G    T        0      0        2 
   6  chr6_81722290     ZGre    G    T        0      0        2 
   6  chr6_81722290     ZHar    G    T        0      0        2 
   6  chr6_81722290   Sample    G    T        0      0        2 
   6  chr6_81722362     AAsi    T    C        0      0        2 
   6  chr6_81722362     AKia    T    C        0      0        2 
   6  chr6_81722362     AOna    T    C        0      0        2 
   6  chr6_81722362     ASom    T    C        0      0        2 
   6  chr6_81722362     HCab    T    C        0      0        2 
   6  chr6_81722362     HPrz    T    C        0      0        2 
   6  chr6_81722362     ZBoe    T    C        1      2        2 
   6  chr6_81722362     ZGre    T    C        0      0        2 
   6  chr6_81722362     ZHar    T    C        1      2        2 
   6  chr6_81722362   Sample    T    C        0      0        2 
   6  chr6_81723508     AAsi    A    G        0      0        2 
   6  chr6_81723508     AKia    A    G        0      0        2 
   6  chr6_81723508     AOna    A    G        1      2        2 
   6  chr6_81723508     ASom    A    G        0      0        2 
   6  chr6_81723508     HCab    A    G        0      0        2 
   6  chr6_81723508     HPrz    A    G        0      0        2 
   6  chr6_81723508     ZBoe    A    G        0      0        2 
   6  chr6_81723508     ZGre    A    G        0      0        2 
   6  chr6_81723508     ZHar    A    G        0      0        2 
   6  chr6_81723508   Sample    A    G        0      0        2 
   6  chr6_81724365     AAsi    A    G        0      0        2 
   6  chr6_81724365     AKia    A    G        0      0        2 
   6  chr6_81724365     AOna    A    G        0      0        2 
   6  chr6_81724365     ASom    A    G        0      0        2 
   6  chr6_81724365     HCab    A    G        1      2        2 
   6  chr6_81724365     HPrz    A    G        1      2        2 
   6  chr6_81724365     ZBoe    A    G        0      0        2 
   6  chr6_81724365     ZGre    A    G        0      0        2 
   6  chr6_81724365     ZHar    A    G        0      0        2 
   6  chr6_81724365   Sample    A    G        0      0        2 
   6  chr6_81731615     AAsi    C    T        0      0        2 
   6  chr6_81731615     AKia    C    T        0      0        2 
   6  chr6_81731615     AOna    C    T        0      0        2 
   6  chr6_81731615     ASom    C    T        0      0        2 
   6  chr6_81731615     HCab    C    T        1      2        2 
   6  chr6_81731615     HPrz    C    T        1      2        2 
   6  chr6_81731615     ZBoe    C    T        0      0        2 
   6  chr6_81731615     ZGre    C    T        0      0        2 
   6  chr6_81731615     ZHar    C    T        0      0        2 
   6  chr6_81731615   Sample    C    T        0      0        2 
   6  chr6_81732863     AAsi    T    C        0      0        2 
   6  chr6_81732863     AKia    T    C        1      2        2 
   6  chr6_81732863     AOna    T    C        0      0        2 
   6  chr6_81732863     ASom    T    C        0      0        2 
   6  chr6_81732863     HCab    T    C        0      0        2 
   6  chr6_81732863     HPrz    T    C        0      0        2 
   6  chr6_81732863     ZBoe    T    C        0      0        2 
   6  chr6_81732863     ZGre    T    C        0      0        2 
   6  chr6_81732863     ZHar    T    C        0      0        2 
   6  chr6_81732863   Sample    T    C        0      0        2 
   6  chr6_81732909     AAsi    C    T        0      0        2 
   6  chr6_81732909     AKia    C    T        0      0        2 
   6  chr6_81732909     AOna    C    T        0      0        2 
   6  chr6_81732909     ASom    C    T        0      0        2 
   6  chr6_81732909     HCab    C    T        0      0        2 
   6  chr6_81732909     HPrz    C    T        0      0        2 
   6  chr6_81732909     ZBoe    C    T        0      0        2 
   6  chr6_81732909     ZGre    C    T        0      0        2 
   6  chr6_81732909     ZHar    C    T        1      2        2 
   6  chr6_81732909   Sample    C    T        0      0        2 
   6  chr6_81738274     AAsi    A    G        1      2        2 
   6  chr6_81738274     AKia    A    G        0      0        2 
   6  chr6_81738274     AOna    A    G        0      0        2 
   6  chr6_81738274     ASom    A    G        1      2        2 
   6  chr6_81738274     HCab    A    G        0      0        2 
   6  chr6_81738274     HPrz    A    G        0      0        2 
   6  chr6_81738274     ZBoe    A    G        0      0        2 
   6  chr6_81738274     ZGre    A    G        0      0        2 
   6  chr6_81738274     ZHar    A    G        0      0        2 
   6  chr6_81738274   Sample    A    G        1      2        2 
   6  chr6_81739923     AAsi    T    C        0      0        2 
   6  chr6_81739923     AKia    T    C        0      0        2 
   6  chr6_81739923     AOna    T    C        0      0        2 
   6  chr6_81739923     ASom    T    C        0      0        2 
   6  chr6_81739923     HCab    T    C        0      0        2 
   6  chr6_81739923     HPrz    T    C        0      0        2 
   6  chr6_81739923     ZBoe    T    C        0      0        2 
   6  chr6_81739923     ZGre    T    C        1      2        2 
   6  chr6_81739923     ZHar    T    C        0      0        2 
   6  chr6_81739923   Sample    T    C        0      0        2 
   6  chr6_81748800     AAsi    G    A        0      0        2 
   6  chr6_81748800     AKia    G    A        0      0        2 
   6  chr6_81748800     AOna    G    A        1      2        2 
   6  chr6_81748800     ASom    G    A        0      0        2 
   6  chr6_81748800     HCab    G    A        0      0        2 
   6  chr6_81748800     HPrz    G    A        0      0        2 
   6  chr6_81748800     ZBoe    G    A        0      0        2 
   6  chr6_81748800     ZGre    G    A        0      0        2 
   6  chr6_81748800     ZHar    G    A        0      0        2 
   6  chr6_81748800   Sample    G    A        0      0        2 
   6  chr6_81758344     AAsi    G    A        0      0        2 
   6  chr6_81758344     AKia    G    A        0      0        2 
   6  chr6_81758344     AOna    G    A        0      0        2 
   6  chr6_81758344     ASom    G    A        0      0        2 
   6  chr6_81758344     HCab    G    A        1      2        2 
   6  chr6_81758344     HPrz    G    A        1      2        2 
   6  chr6_81758344     ZBoe    G    A        0      0        2 
   6  chr6_81758344     ZGre    G    A        0      0        2 
   6  chr6_81758344     ZHar    G    A        0      0        2 
   6  chr6_81758344   Sample    G    A        0      0        2 
   6  chr6_81761522     AAsi    A    G        1      2        2 
   6  chr6_81761522     AKia    A    G        0      0        2 
   6  chr6_81761522     AOna    A    G        0      0        2 
   6  chr6_81761522     ASom    A    G        1      2        2 
   6  chr6_81761522     HCab    A    G        1      2        2 
   6  chr6_81761522     HPrz    A    G        1      2        2 
   6  chr6_81761522     ZBoe    A    G        0      0        2 
   6  chr6_81761522     ZGre    A    G        0      0        2 
   6  chr6_81761522     ZHar    A    G        0      0        2 
   6  chr6_81761522   Sample    A    G        1      2        2 
   6  chr6_81768535     AAsi    T    C        0      0        2 
   6  chr6_81768535     AKia    T    C        0      0        2 
   6  chr6_81768535     AOna    T    C        0      0        2 
   6  chr6_81768535     ASom    T    C        0      0        2 
   6  chr6_81768535     HCab    T    C        0      0        2 
   6  chr6_81768535     HPrz    T    C        0      0        2 
   6  chr6_81768535     ZBoe    T    C        1      2        2 
   6  chr6_81768535     ZGre    T    C        0      0        2 
   6  chr6_81768535     ZHar    T    C        0      0        2 
   6  chr6_81768535   Sample    T    C        0      0        2 
   6  chr6_81771694     AAsi    T    A        0      0        2 
   6  chr6_81771694     AKia    T    A        0      0        2 
   6  chr6_81771694     AOna    T    A        0      0        2 
   6  chr6_81771694     ASom    T    A        0      0        2 
   6  chr6_81771694     HCab    T    A        1      2        2 
   6  chr6_81771694     HPrz    T    A        1      2        2 
   6  chr6_81771694     ZBoe    T    A        0      0        2 
   6  chr6_81771694     ZGre    T    A        0      0        2 
   6  chr6_81771694     ZHar    T    A        0      0        2 
   6  chr6_81771694   Sample    T    A        0      0        2 
   6  chr6_81772766     AAsi    G    A        0      0        2 
   6  chr6_81772766     AKia    G    A        0      0        2 
   6  chr6_81772766     AOna    G    A        0      0        2 
   6  chr6_81772766     ASom    G    A        0      0        2 
   6  chr6_81772766     HCab    G    A        0      0        2 
   6  chr6_81772766     HPrz    G    A        0      0        2 
   6  chr6_81772766     ZBoe    G    A        0      0        2 
   6  chr6_81772766     ZGre    G    A        0      0        2 
   6  chr6_81772766     ZHar    G    A      0.5      1        2 
   6  chr6_81772766   Sample    G    A        0      0        2 
   6  chr6_81774613     AAsi    G    A        0      0        2 
   6  chr6_81774613     AKia    G    A        0      0        2 
   6  chr6_81774613     AOna    G    A        0      0        2 
   6  chr6_81774613     ASom    G    A        0      0        2 
   6  chr6_81774613     HCab    G    A        0      0        2 
   6  chr6_81774613     HPrz    G    A        0      0        2 
   6  chr6_81774613     ZBoe    G    A        1      2        2 
   6  chr6_81774613     ZGre    G    A        0      0        2 
   6  chr6_81774613     ZHar    G    A        0      0        2 
   6  chr6_81774613   Sample    G    A        0      0        2 
   6  chr6_81774787     AAsi    G    A        0      0        2 
   6  chr6_81774787     AKia    G    A        0      0        2 
   6  chr6_81774787     AOna    G    A        0      0        2 
   6  chr6_81774787     ASom    G    A        0      0        2 
   6  chr6_81774787     HCab    G    A        1      2        2 
   6  chr6_81774787     HPrz    G    A        0      0        2 
   6  chr6_81774787     ZBoe    G    A        0      0        2 
   6  chr6_81774787     ZGre    G    A        0      0        2 
   6  chr6_81774787     ZHar    G    A        0      0        2 
   6  chr6_81774787   Sample    G    A        0      0        2 
   6  chr6_81778948     AAsi    T    G        0      0        2 
   6  chr6_81778948     AKia    T    G        0      0        2 
   6  chr6_81778948     AOna    T    G        0      0        2 
   6  chr6_81778948     ASom    T    G        0      0        2 
   6  chr6_81778948     HCab    T    G        1      2        2 
   6  chr6_81778948     HPrz    T    G        1      2        2 
   6  chr6_81778948     ZBoe    T    G        0      0        2 
   6  chr6_81778948     ZGre    T    G        0      0        2 
   6  chr6_81778948     ZHar    T    G        0      0        2 
   6  chr6_81778948   Sample    T    G        0      0        2 
   6  chr6_81780885     AAsi    C    A        1      2        2 
   6  chr6_81780885     AKia    C    A        0      0        2 
   6  chr6_81780885     AOna    C    A        0      0        2 
   6  chr6_81780885     ASom    C    A        1      2        2 
   6  chr6_81780885     HCab    C    A        0      0        2 
   6  chr6_81780885     HPrz    C    A        0      0        2 
   6  chr6_81780885     ZBoe    C    A        0      0        2 
   6  chr6_81780885     ZGre    C    A        0      0        2 
   6  chr6_81780885     ZHar    C    A        0      0        2 
   6  chr6_81780885   Sample    C    A        1      2        2 
   6  chr6_81788241     AAsi    C    T        0      0        2 
   6  chr6_81788241     AKia    C    T        0      0        2 
   6  chr6_81788241     AOna    C    T        0      0        2 
   6  chr6_81788241     ASom    C    T        0      0        2 
   6  chr6_81788241     HCab    C    T        1      2        2 
   6  chr6_81788241     HPrz    C    T        1      2        2 
   6  chr6_81788241     ZBoe    C    T        0      0        2 
   6  chr6_81788241     ZGre    C    T        0      0        2 
   6  chr6_81788241     ZHar    C    T        0      0        2 
   6  chr6_81788241   Sample    C    T        0      0        2 
   6  chr6_81793277     AAsi    C    G        0      0        2 
   6  chr6_81793277     AKia    C    G        0      0        2 
   6  chr6_81793277     AOna    C    G        0      0        2 
   6  chr6_81793277     ASom    C    G        0      0        2 
   6  chr6_81793277     HCab    C    G        1      2        2 
   6  chr6_81793277     HPrz    C    G        1      2        2 
   6  chr6_81793277     ZBoe    C    G        0      0        2 
   6  chr6_81793277     ZGre    C    G        0      0        2 
   6  chr6_81793277     ZHar    C    G        0      0        2 
   6  chr6_81793277   Sample    C    G        0      0        2 
   6  chr6_81797453     AAsi    G    C        0      0        2 
   6  chr6_81797453     AKia    G    C        0      0        2 
   6  chr6_81797453     AOna    G    C        0      0        2 
   6  chr6_81797453     ASom    G    C        1      2        2 
   6  chr6_81797453     HCab    G    C        0      0        2 
   6  chr6_81797453     HPrz    G    C        0      0        2 
   6  chr6_81797453     ZBoe    G    C        0      0        2 
   6  chr6_81797453     ZGre    G    C        0      0        2 
   6  chr6_81797453     ZHar    G    C        0      0        2 
   6  chr6_81797453   Sample    G    C        0      0        2 
   6  chr6_81800107     AAsi    G    C        0      0        2 
   6  chr6_81800107     AKia    G    C        0      0        2 
   6  chr6_81800107     AOna    G    C        0      0        2 
   6  chr6_81800107     ASom    G    C        0      0        2 
   6  chr6_81800107     HCab    G    C        0      0        2 
   6  chr6_81800107     HPrz    G    C      0.5      1        2 
   6  chr6_81800107     ZBoe    G    C        0      0        2 
   6  chr6_81800107     ZGre    G    C        0      0        2 
   6  chr6_81800107     ZHar    G    C        0      0        2 
   6  chr6_81800107   Sample    G    C        0      0        2 
   6  chr6_81806521     AAsi    A    G        0      0        2 
   6  chr6_81806521     AKia    A    G        0      0        2 
   6  chr6_81806521     AOna    A    G        0      0        2 
   6  chr6_81806521     ASom    A    G        0      0        2 
   6  chr6_81806521     HCab    A    G        0      0        2 
   6  chr6_81806521     HPrz    A    G        0      0        2 
   6  chr6_81806521     ZBoe    A    G        0      0        2 
   6  chr6_81806521     ZGre    A    G        0      0        2 
   6  chr6_81806521     ZHar    A    G        1      2        2 
   6  chr6_81806521   Sample    A    G        0      0        2 
   6  chr6_81809209     AAsi    T    C        0      0        2 
   6  chr6_81809209     AKia    T    C        1      2        2 
   6  chr6_81809209     AOna    T    C        0      0        2 
   6  chr6_81809209     ASom    T    C        0      0        2 
   6  chr6_81809209     HCab    T    C        0      0        2 
   6  chr6_81809209     HPrz    T    C        0      0        2 
   6  chr6_81809209     ZBoe    T    C        0      0        2 
   6  chr6_81809209     ZGre    T    C        0      0        2 
   6  chr6_81809209     ZHar    T    C        0      0        2 
   6  chr6_81809209   Sample    T    C        0      0        2 
   6  chr6_81817134     AAsi    T    C        0      0        2 
   6  chr6_81817134     AKia    T    C        1      2        2 
   6  chr6_81817134     AOna    T    C        1      2        2 
   6  chr6_81817134     ASom    T    C        0      0        2 
   6  chr6_81817134     HCab    T    C        0      0        2 
   6  chr6_81817134     HPrz    T    C        0      0        2 
   6  chr6_81817134     ZBoe    T    C        0      0        2 
   6  chr6_81817134     ZGre    T    C        0      0        2 
   6  chr6_81817134     ZHar    T    C        0      0        2 
   6  chr6_81817134   Sample    T    C        0      0        2 
   6  chr6_81818768     AAsi    G    A        0      0        2 
   6  chr6_81818768     AKia    G    A        0      0        2 
   6  chr6_81818768     AOna    G    A        0      0        2 
   6  chr6_81818768     ASom    G    A        0      0        2 
   6  chr6_81818768     HCab    G    A        0      0        2 
   6  chr6_81818768     HPrz    G    A        0      0        2 
   6  chr6_81818768     ZBoe    G    A        0      0        2 
   6  chr6_81818768     ZGre    G    A        0      0        2 
   6  chr6_81818768     ZHar    G    A        1      2        2 
   6  chr6_81818768   Sample    G    A        0      0        2 
   6  chr6_81819194     AAsi    T    C        0      0        2 
   6  chr6_81819194     AKia    T    C        0      0        2 
   6  chr6_81819194     AOna    T    C        0      0        2 
   6  chr6_81819194     ASom    T    C        1      2        2 
   6  chr6_81819194     HCab    T    C        0      0        2 
   6  chr6_81819194     HPrz    T    C        0      0        2 
   6  chr6_81819194     ZBoe    T    C        0      0        2 
   6  chr6_81819194     ZGre    T    C        0      0        2 
   6  chr6_81819194     ZHar    T    C        0      0        2 
   6  chr6_81819194   Sample    T    C        0      0        2 
   6  chr6_81822505     AAsi    G    C        0      0        2 
   6  chr6_81822505     AKia    G    C        0      0        2 
   6  chr6_81822505     AOna    G    C        0      0        2 
   6  chr6_81822505     ASom    G    C        0      0        2 
   6  chr6_81822505     HCab    G    C        0      0        2 
   6  chr6_81822505     HPrz    G    C        0      0        2 
   6  chr6_81822505     ZBoe    G    C        1      2        2 
   6  chr6_81822505     ZGre    G    C        0      0        2 
   6  chr6_81822505     ZHar    G    C        0      0        2 
   6  chr6_81822505   Sample    G    C        0      0        2 
   6  chr6_81829588     AAsi    T    C        0      0        2 
   6  chr6_81829588     AKia    T    C        0      0        2 
   6  chr6_81829588     AOna    T    C        0      0        2 
   6  chr6_81829588     ASom    T    C        0      0        2 
   6  chr6_81829588     HCab    T    C        0      0        2 
   6  chr6_81829588     HPrz    T    C        0      0        2 
   6  chr6_81829588     ZBoe    T    C        0      0        2 
   6  chr6_81829588     ZGre    T    C        0      0        2 
   6  chr6_81829588     ZHar    T    C      0.5      1        2 
   6  chr6_81829588   Sample    T    C        0      0        2 
   6  chr6_81831676     AAsi    T    C        0      0        2 
   6  chr6_81831676     AKia    T    C        0      0        2 
   6  chr6_81831676     AOna    T    C        0      0        2 
   6  chr6_81831676     ASom    T    C        0      0        2 
   6  chr6_81831676     HCab    T    C        0      0        2 
   6  chr6_81831676     HPrz    T    C        0      0        2 
   6  chr6_81831676     ZBoe    T    C        1      2        2 
   6  chr6_81831676     ZGre    T    C        0      0        2 
   6  chr6_81831676     ZHar    T    C        0      0        2 
   6  chr6_81831676   Sample    T    C        0      0        2 
   6  chr6_81835636     AAsi    T    C        0      0        2 
   6  chr6_81835636     AKia    T    C        0      0        2 
   6  chr6_81835636     AOna    T    C        0      0        2 
   6  chr6_81835636     ASom    T    C        0      0        2 
   6  chr6_81835636     HCab    T    C        0      0        2 
   6  chr6_81835636     HPrz    T    C        0      0        2 
   6  chr6_81835636     ZBoe    T    C        0      0        2 
   6  chr6_81835636     ZGre    T    C        0      0        2 
   6  chr6_81835636     ZHar    T    C        1      2        2 
   6  chr6_81835636   Sample    T    C        0      0        2 
   6  chr6_81849327     AAsi    G    A        0      0        2 
   6  chr6_81849327     AKia    G    A        0      0        2 
   6  chr6_81849327     AOna    G    A        0      0        2 
   6  chr6_81849327     ASom    G    A        0      0        2 
   6  chr6_81849327     HCab    G    A      0.5      1        2 
   6  chr6_81849327     HPrz    G    A        0      0        2 
   6  chr6_81849327     ZBoe    G    A        0      0        2 
   6  chr6_81849327     ZGre    G    A        0      0        2 
   6  chr6_81849327     ZHar    G    A        0      0        2 
   6  chr6_81849327   Sample    G    A        0      0        2 
   6  chr6_81852839     AAsi    A    G        0      0        2 
   6  chr6_81852839     AKia    A    G        0      0        2 
   6  chr6_81852839     AOna    A    G        0      0        2 
   6  chr6_81852839     ASom    A    G        1      2        2 
   6  chr6_81852839     HCab    A    G        0      0        2 
   6  chr6_81852839     HPrz    A    G        0      0        2 
   6  chr6_81852839     ZBoe    A    G        0      0        2 
   6  chr6_81852839     ZGre    A    G        0      0        2 
   6  chr6_81852839     ZHar    A    G        0      0        2 
   6  chr6_81852839   Sample    A    G        0      0        2 
   6  chr6_81855073     AAsi    T    C        0      0        2 
   6  chr6_81855073     AKia    T    C        0      0        2 
   6  chr6_81855073     AOna    T    C        0      0        2 
   6  chr6_81855073     ASom    T    C        0      0        2 
   6  chr6_81855073     HCab    T    C        0      0        2 
   6  chr6_81855073     HPrz    T    C        0      0        2 
   6  chr6_81855073     ZBoe    T    C        0      0        2 
   6  chr6_81855073     ZGre    T    C        0      0        2 
   6  chr6_81855073     ZHar    T    C        1      2        2 
   6  chr6_81855073   Sample    T    C        0      0        2 
   6  chr6_81864045     AAsi    C    G        0      0        2 
   6  chr6_81864045     AKia    C    G        1      2        2 
   6  chr6_81864045     AOna    C    G        1      2        2 
   6  chr6_81864045     ASom    C    G        0      0        2 
   6  chr6_81864045     HCab    C    G        0      0        2 
   6  chr6_81864045     HPrz    C    G        0      0        2 
   6  chr6_81864045     ZBoe    C    G        0      0        2 
   6  chr6_81864045     ZGre    C    G        0      0        2 
   6  chr6_81864045     ZHar    C    G        0      0        2 
   6  chr6_81864045   Sample    C    G        0      0        2 
   6  chr6_81866542     AAsi    T    A        0      0        2 
   6  chr6_81866542     AKia    T    A        0      0        2 
   6  chr6_81866542     AOna    T    A        0      0        2 
   6  chr6_81866542     ASom    T    A        0      0        2 
   6  chr6_81866542     HCab    T    A        1      2        2 
   6  chr6_81866542     HPrz    T    A        1      2        2 
   6  chr6_81866542     ZBoe    T    A        0      0        2 
   6  chr6_81866542     ZGre    T    A        0      0        2 
   6  chr6_81866542     ZHar    T    A        0      0        2 
   6  chr6_81866542   Sample    T    A        0      0        2 
   6  chr6_81876609     AAsi    A    G        0      0        2 
   6  chr6_81876609     AKia    A    G        0      0        2 
   6  chr6_81876609     AOna    A    G        0      0        2 
   6  chr6_81876609     ASom    A    G        0      0        2 
   6  chr6_81876609     HCab    A    G        1      2        2 
   6  chr6_81876609     HPrz    A    G        0      0        2 
   6  chr6_81876609     ZBoe    A    G        0      0        2 
   6  chr6_81876609     ZGre    A    G        0      0        2 
   6  chr6_81876609     ZHar    A    G        0      0        2 
   6  chr6_81876609   Sample    A    G        0      0        2 
   6  chr6_81882283     AAsi    A    G        0      0        2 
   6  chr6_81882283     AKia    A    G        0      0        2 
   6  chr6_81882283     AOna    A    G        0      0        2 
   6  chr6_81882283     ASom    A    G        0      0        2 
   6  chr6_81882283     HCab    A    G        0      0        2 
   6  chr6_81882283     HPrz    A    G        0      0        2 
   6  chr6_81882283     ZBoe    A    G        0      0        2 
   6  chr6_81882283     ZGre    A    G      0.5      1        2 
   6  chr6_81882283     ZHar    A    G        0      0        2 
   6  chr6_81882283   Sample    A    G        0      0        2 
   6  chr6_81887795     AAsi    C    T        0      0        2 
   6  chr6_81887795     AKia    C    T        0      0        2 
   6  chr6_81887795     AOna    C    T        0      0        2 
   6  chr6_81887795     ASom    C    T        0      0        2 
   6  chr6_81887795     HCab    C    T        1      2        2 
   6  chr6_81887795     HPrz    C    T        1      2        2 
   6  chr6_81887795     ZBoe    C    T        1      2        2 
   6  chr6_81887795     ZGre    C    T        0      0        2 
   6  chr6_81887795     ZHar    C    T        0      0        2 
   6  chr6_81887795   Sample    C    T        0      0        2 
   6  chr6_81889186     AAsi    T    A        0      0        2 
   6  chr6_81889186     AKia    T    A        0      0        2 
   6  chr6_81889186     AOna    T    A        0      0        2 
   6  chr6_81889186     ASom    T    A        0      0        2 
   6  chr6_81889186     HCab    T    A        0      0        2 
   6  chr6_81889186     HPrz    T    A        0      0        2 
   6  chr6_81889186     ZBoe    T    A        0      0        2 
   6  chr6_81889186     ZGre    T    A      0.5      1        2 
   6  chr6_81889186     ZHar    T    A        0      0        2 
   6  chr6_81889186   Sample    T    A        0      0        2 
   6  chr6_81893922     AAsi    G    A        0      0        2 
   6  chr6_81893922     AKia    G    A        0      0        2 
   6  chr6_81893922     AOna    G    A        0      0        2 
   6  chr6_81893922     ASom    G    A        0      0        2 
   6  chr6_81893922     HCab    G    A      0.5      1        2 
   6  chr6_81893922     HPrz    G    A        0      0        2 
   6  chr6_81893922     ZBoe    G    A        0      0        2 
   6  chr6_81893922     ZGre    G    A        0      0        2 
   6  chr6_81893922     ZHar    G    A        0      0        2 
   6  chr6_81893922   Sample    G    A        0      0        2 
   6  chr6_81907870     AAsi    A    G        0      0        2 
   6  chr6_81907870     AKia    A    G        0      0        2 
   6  chr6_81907870     AOna    A    G        0      0        2 
   6  chr6_81907870     ASom    A    G      0.5      1        2 
   6  chr6_81907870     HCab    A    G        0      0        2 
   6  chr6_81907870     HPrz    A    G        0      0        2 
   6  chr6_81907870     ZBoe    A    G        0      0        2 
   6  chr6_81907870     ZGre    A    G        0      0        2 
   6  chr6_81907870     ZHar    A    G        0      0        2 
   6  chr6_81907870   Sample    A    G        0      0        2 
   6  chr6_81911963     AAsi    C    T        0      0        2 
   6  chr6_81911963     AKia    C    T        0      0        2 
   6  chr6_81911963     AOna    C    T        0      0        2 
   6  chr6_81911963     ASom    C    T        0      0        2 
   6  chr6_81911963     HCab    C    T        1      2        2 
   6  chr6_81911963     HPrz    C    T        1      2        2 
   6  chr6_81911963     ZBoe    C    T        0      0        2 
   6  chr6_81911963     ZGre    C    T        0      0        2 
   6  chr6_81911963     ZHar    C    T        0      0        2 
   6  chr6_81911963   Sample    C    T        0      0        2 
   6  chr6_81912084     AAsi    C    G        0      0        2 
   6  chr6_81912084     AKia    C    G        0      0        2 
   6  chr6_81912084     AOna    C    G        1      2        2 
   6  chr6_81912084     ASom    C    G        0      0        2 
   6  chr6_81912084     HCab    C    G        0      0        2 
   6  chr6_81912084     HPrz    C    G        0      0        2 
   6  chr6_81912084     ZBoe    C    G        0      0        2 
   6  chr6_81912084     ZGre    C    G        0      0        2 
   6  chr6_81912084     ZHar    C    G        0      0        2 
   6  chr6_81912084   Sample    C    G        0      0        2 
   6  chr6_81914580     AAsi    A    G        0      0        2 
   6  chr6_81914580     AKia    A    G      0.5      1        2 
   6  chr6_81914580     AOna    A    G        0      0        2 
   6  chr6_81914580     ASom    A    G        0      0        2 
   6  chr6_81914580     HCab    A    G        0      0        2 
   6  chr6_81914580     HPrz    A    G        0      0        2 
   6  chr6_81914580     ZBoe    A    G        0      0        2 
   6  chr6_81914580     ZGre    A    G        0      0        2 
   6  chr6_81914580     ZHar    A    G        0      0        2 
   6  chr6_81914580   Sample    A    G        0      0        2 
   6  chr6_81917338     AAsi    C    T        0      0        2 
   6  chr6_81917338     AKia    C    T        0      0        2 
   6  chr6_81917338     AOna    C    T        0      0        2 
   6  chr6_81917338     ASom    C    T        0      0        2 
   6  chr6_81917338     HCab    C    T        1      2        2 
   6  chr6_81917338     HPrz    C    T        0      0        2 
   6  chr6_81917338     ZBoe    C    T        0      0        2 
   6  chr6_81917338     ZGre    C    T        0      0        2 
   6  chr6_81917338     ZHar    C    T        0      0        2 
   6  chr6_81917338   Sample    C    T        0      0        2 
   6  chr6_81918663     AAsi    C    A        0      0        2 
   6  chr6_81918663     AKia    C    A        0      0        2 
   6  chr6_81918663     AOna    C    A        0      0        2 
   6  chr6_81918663     ASom    C    A        0      0        2 
   6  chr6_81918663     HCab    C    A        0      0        2 
   6  chr6_81918663     HPrz    C    A        0      0        2 
   6  chr6_81918663     ZBoe    C    A        0      0        2 
   6  chr6_81918663     ZGre    C    A        1      2        2 
   6  chr6_81918663     ZHar    C    A        0      0        2 
   6  chr6_81918663   Sample    C    A        0      0        2 
   6  chr6_81925923     AAsi    C    T      0.5      1        2 
   6  chr6_81925923     AKia    C    T        0      0        2 
   6  chr6_81925923     AOna    C    T        0      0        2 
   6  chr6_81925923     ASom    C    T        0      0        2 
   6  chr6_81925923     HCab    C    T        0      0        2 
   6  chr6_81925923     HPrz    C    T        0      0        2 
   6  chr6_81925923     ZBoe    C    T        0      0        2 
   6  chr6_81925923     ZGre    C    T        0      0        2 
   6  chr6_81925923     ZHar    C    T        0      0        2 
   6  chr6_81925923   Sample    C    T        0      0        2 
   6  chr6_81937521     AAsi    C    G      0.5      1        2 
   6  chr6_81937521     AKia    C    G        0      0        2 
   6  chr6_81937521     AOna    C    G        0      0        2 
   6  chr6_81937521     ASom    C    G        0      0        2 
   6  chr6_81937521     HCab    C    G        0      0        2 
   6  chr6_81937521     HPrz    C    G        0      0        2 
   6  chr6_81937521     ZBoe    C    G        0      0        2 
   6  chr6_81937521     ZGre    C    G        0      0        2 
   6  chr6_81937521     ZHar    C    G        0      0        2 
   6  chr6_81937521   Sample    C    G        1      2        2 
   6  chr6_81937905     AAsi    T    G        0      0        2 
   6  chr6_81937905     AKia    T    G        0      0        2 
   6  chr6_81937905     AOna    T    G        0      0        2 
   6  chr6_81937905     ASom    T    G        0      0        2 
   6  chr6_81937905     HCab    T    G        0      0        2 
   6  chr6_81937905     HPrz    T    G        0      0        2 
   6  chr6_81937905     ZBoe    T    G        0      0        2 
   6  chr6_81937905     ZGre    T    G        0      0        2 
   6  chr6_81937905     ZHar    T    G      0.5      1        2 
   6  chr6_81937905   Sample    T    G        0      0        2 
   6  chr6_81938704     AAsi    A    G        0      0        2 
   6  chr6_81938704     AKia    A    G        0      0        2 
   6  chr6_81938704     AOna    A    G        0      0        2 
   6  chr6_81938704     ASom    A    G        0      0        2 
   6  chr6_81938704     HCab    A    G        1      2        2 
   6  chr6_81938704     HPrz    A    G        1      2        2 
   6  chr6_81938704     ZBoe    A    G        0      0        2 
   6  chr6_81938704     ZGre    A    G        0      0        2 
   6  chr6_81938704     ZHar    A    G        0      0        2 
   6  chr6_81938704   Sample    A    G        0      0        2 
   6  chr6_81950481     AAsi    T    C        0      0        2 
   6  chr6_81950481     AKia    T    C        0      0        2 
   6  chr6_81950481     AOna    T    C        0      0        2 
   6  chr6_81950481     ASom    T    C        0      0        2 
   6  chr6_81950481     HCab    T    C        1      2        2 
   6  chr6_81950481     HPrz    T    C        1      2        2 
   6  chr6_81950481     ZBoe    T    C        0      0        2 
   6  chr6_81950481     ZGre    T    C        0      0        2 
   6  chr6_81950481     ZHar    T    C        0      0        2 
   6  chr6_81950481   Sample    T    C        0      0        2 
   6  chr6_81954774     AAsi    G    A        0      0        2 
   6  chr6_81954774     AKia    G    A        0      0        2 
   6  chr6_81954774     AOna    G    A        0      0        2 
   6  chr6_81954774     ASom    G    A        0      0        2 
   6  chr6_81954774     HCab    G    A      0.5      1        2 
   6  chr6_81954774     HPrz    G    A        0      0        2 
   6  chr6_81954774     ZBoe    G    A        0      0        2 
   6  chr6_81954774     ZGre    G    A        0      0        2 
   6  chr6_81954774     ZHar    G    A        0      0        2 
   6  chr6_81954774   Sample    G    A        0      0        2 
   6  chr6_81960385     AAsi    G    T        0      0        2 
   6  chr6_81960385     AKia    G    T        0      0        2 
   6  chr6_81960385     AOna    G    T        0      0        2 
   6  chr6_81960385     ASom    G    T        0      0        2 
   6  chr6_81960385     HCab    G    T      0.5      1        2 
   6  chr6_81960385     HPrz    G    T        0      0        2 
   6  chr6_81960385     ZBoe    G    T        0      0        2 
   6  chr6_81960385     ZGre    G    T        0      0        2 
   6  chr6_81960385     ZHar    G    T        0      0        2 
   6  chr6_81960385   Sample    G    T        0      0        2 
   6  chr6_81968512     AAsi    T    A        0      0        2 
   6  chr6_81968512     AKia    T    A        0      0        2 
   6  chr6_81968512     AOna    T    A        0      0        2 
   6  chr6_81968512     ASom    T    A      0.5      1        2 
   6  chr6_81968512     HCab    T    A        0      0        2 
   6  chr6_81968512     HPrz    T    A        0      0        2 
   6  chr6_81968512     ZBoe    T    A        0      0        2 
   6  chr6_81968512     ZGre    T    A        0      0        2 
   6  chr6_81968512     ZHar    T    A        0      0        2 
   6  chr6_81968512   Sample    T    A        0      0        2 
   6  chr6_81987091     AAsi    A    G        0      0        2 
   6  chr6_81987091     AKia    A    G        0      0        2 
   6  chr6_81987091     AOna    A    G        0      0        2 
   6  chr6_81987091     ASom    A    G        0      0        2 
   6  chr6_81987091     HCab    A    G        0      0        2 
   6  chr6_81987091     HPrz    A    G        0      0        2 
   6  chr6_81987091     ZBoe    A    G      0.5      1        2 
   6  chr6_81987091     ZGre    A    G        0      0        2 
   6  chr6_81987091     ZHar    A    G        0      0        2 
   6  chr6_81987091   Sample    A    G        0      0        2 
   6  chr6_81990515     AAsi    G    A        0      0        2 
   6  chr6_81990515     AKia    G    A        0      0        2 
   6  chr6_81990515     AOna    G    A        0      0        2 
   6  chr6_81990515     ASom    G    A        0      0        2 
   6  chr6_81990515     HCab    G    A        0      0        2 
   6  chr6_81990515     HPrz    G    A        0      0        2 
   6  chr6_81990515     ZBoe    G    A        0      0        2 
   6  chr6_81990515     ZGre    G    A      0.5      1        2 
   6  chr6_81990515     ZHar    G    A        0      0        2 
   6  chr6_81990515   Sample    G    A        0      0        2 
   6  chr6_81992899     AAsi    T    A        0      0        2 
   6  chr6_81992899     AKia    T    A        0      0        2 
   6  chr6_81992899     AOna    T    A        0      0        2 
   6  chr6_81992899     ASom    T    A        0      0        2 
   6  chr6_81992899     HCab    T    A      0.5      1        2 
   6  chr6_81992899     HPrz    T    A        1      2        2 
   6  chr6_81992899     ZBoe    T    A        0      0        2 
   6  chr6_81992899     ZGre    T    A        0      0        2 
   6  chr6_81992899     ZHar    T    A        0      0        2 
   6  chr6_81992899   Sample    T    A        0      0        2 
   6  chr6_82004408     AAsi    C    T        0      0        2 
   6  chr6_82004408     AKia    C    T        0      0        2 
   6  chr6_82004408     AOna    C    T        0      0        2 
   6  chr6_82004408     ASom    C    T        0      0        2 
   6  chr6_82004408     HCab    C    T        1      2        2 
   6  chr6_82004408     HPrz    C    T        1      2        2 
   6  chr6_82004408     ZBoe    C    T        0      0        2 
   6  chr6_82004408     ZGre    C    T        0      0        2 
   6  chr6_82004408     ZHar    C    T        0      0        2 
   6  chr6_82004408   Sample    C    T        0      0        2 
   6  chr6_82005362     AAsi    C    T        1      2        2 
   6  chr6_82005362     AKia    C    T        0      0        2 
   6  chr6_82005362     AOna    C    T        0      0        2 
   6  chr6_82005362     ASom    C    T        1      2        2 
   6  chr6_82005362     HCab    C    T        0      0        2 
   6  chr6_82005362     HPrz    C    T        0      0        2 
   6  chr6_82005362     ZBoe    C    T        0      0        2 
   6  chr6_82005362     ZGre    C    T        0      0        2 
   6  chr6_82005362     ZHar    C    T        0      0        2 
   6  chr6_82005362   Sample    C    T        1      2        2 
   6  chr6_82008105     AAsi    T    C        0      0        2 
   6  chr6_82008105     AKia    T    C        0      0        2 
   6  chr6_82008105     AOna    T    C        0      0        2 
   6  chr6_82008105     ASom    T    C        0      0        2 
   6  chr6_82008105     HCab    T    C        0      0        2 
   6  chr6_82008105     HPrz    T    C        0      0        2 
   6  chr6_82008105     ZBoe    T    C      0.5      1        2 
   6  chr6_82008105     ZGre    T    C        0      0        2 
   6  chr6_82008105     ZHar    T    C        0      0        2 
   6  chr6_82008105   Sample    T    C        0      0        2 
   6  chr6_82011664     AAsi    G    T        0      0        2 
   6  chr6_82011664     AKia    G    T        1      2        2 
   6  chr6_82011664     AOna    G    T        1      2        2 
   6  chr6_82011664     ASom    G    T        0      0        2 
   6  chr6_82011664     HCab    G    T        0      0        2 
   6  chr6_82011664     HPrz    G    T        0      0        2 
   6  chr6_82011664     ZBoe    G    T        0      0        2 
   6  chr6_82011664     ZGre    G    T        0      0        2 
   6  chr6_82011664     ZHar    G    T        0      0        2 
   6  chr6_82011664   Sample    G    T        0      0        2 
   6  chr6_82021588     AAsi    G    A        0      0        2 
   6  chr6_82021588     AKia    G    A        0      0        2 
   6  chr6_82021588     AOna    G    A        0      0        2 
   6  chr6_82021588     ASom    G    A        0      0        2 
   6  chr6_82021588     HCab    G    A        0      0        2 
   6  chr6_82021588     HPrz    G    A        0      0        2 
   6  chr6_82021588     ZBoe    G    A      0.5      1        2 
   6  chr6_82021588     ZGre    G    A        0      0        2 
   6  chr6_82021588     ZHar    G    A        0      0        2 
   6  chr6_82021588   Sample    G    A        0      0        2 
   6  chr6_82022902     AAsi    C    T        0      0        2 
   6  chr6_82022902     AKia    C    T        0      0        2 
   6  chr6_82022902     AOna    C    T        0      0        2 
   6  chr6_82022902     ASom    C    T        0      0        2 
   6  chr6_82022902     HCab    C    T        0      0        2 
   6  chr6_82022902     HPrz    C    T        0      0        2 
   6  chr6_82022902     ZBoe    C    T      0.5      1        2 
   6  chr6_82022902     ZGre    C    T        0      0        2 
   6  chr6_82022902     ZHar    C    T        0      0        2 
   6  chr6_82022902   Sample    C    T        0      0        2 
   6  chr6_82025541     AAsi    T    C        0      0        2 
   6  chr6_82025541     AKia    T    C        0      0        2 
   6  chr6_82025541     AOna    T    C        0      0        2 
   6  chr6_82025541     ASom    T    C        0      0        2 
   6  chr6_82025541     HCab    T    C        0      0        2 
   6  chr6_82025541     HPrz    T    C        0      0        2 
   6  chr6_82025541     ZBoe    T    C        0      0        2 
   6  chr6_82025541     ZGre    T    C        0      0        2 
   6  chr6_82025541     ZHar    T    C        1      2        2 
   6  chr6_82025541   Sample    T    C        0      0        2 
   6  chr6_82029133     AAsi    T    C        0      0        2 
   6  chr6_82029133     AKia    T    C        0      0        2 
   6  chr6_82029133     AOna    T    C        0      0        2 
   6  chr6_82029133     ASom    T    C        0      0        2 
   6  chr6_82029133     HCab    T    C        0      0        2 
   6  chr6_82029133     HPrz    T    C        0      0        2 
   6  chr6_82029133     ZBoe    T    C      0.5      1        2 
   6  chr6_82029133     ZGre    T    C        0      0        2 
   6  chr6_82029133     ZHar    T    C        0      0        2 
   6  chr6_82029133   Sample    T    C        0      0        2 
   6  chr6_82039230     AAsi    C    T        0      0        2 
   6  chr6_82039230     AKia    C    T        0      0        2 
   6  chr6_82039230     AOna    C    T        0      0        2 
   6  chr6_82039230     ASom    C    T        0      0        2 
   6  chr6_82039230     HCab    C    T        0      0        2 
   6  chr6_82039230     HPrz    C    T        0      0        2 
   6  chr6_82039230     ZBoe    C    T        0      0        2 
   6  chr6_82039230     ZGre    C    T        0      0        2 
   6  chr6_82039230     ZHar    C    T      0.5      1        2 
   6  chr6_82039230   Sample    C    T        0      0        2 
   6  chr6_82041034     AAsi    C    A        0      0        2 
   6  chr6_82041034     AKia    C    A        0      0        2 
   6  chr6_82041034     AOna    C    A        0      0        2 
   6  chr6_82041034     ASom    C    A        0      0        2 
   6  chr6_82041034     HCab    C    A        1      2        2 
   6  chr6_82041034     HPrz    C    A        1      2        2 
   6  chr6_82041034     ZBoe    C    A        0      0        2 
   6  chr6_82041034     ZGre    C    A        0      0        2 
   6  chr6_82041034     ZHar    C    A        0      0        2 
   6  chr6_82041034   Sample    C    A        0      0        2 
   6  chr6_82042064     AAsi    T    C        0      0        2 
   6  chr6_82042064     AKia    T    C        0      0        2 
   6  chr6_82042064     AOna    T    C        0      0        2 
   6  chr6_82042064     ASom    T    C        0      0        2 
   6  chr6_82042064     HCab    T    C        0      0        2 
   6  chr6_82042064     HPrz    T    C        0      0        2 
   6  chr6_82042064     ZBoe    T    C        0      0        2 
   6  chr6_82042064     ZGre    T    C      0.5      1        2 
   6  chr6_82042064     ZHar    T    C        0      0        2 
   6  chr6_82042064   Sample    T    C        0      0        2 
   6  chr6_82045950     AAsi    T    C        0      0        2 
   6  chr6_82045950     AKia    T    C        0      0        2 
   6  chr6_82045950     AOna    T    C        1      2        2 
   6  chr6_82045950     ASom    T    C        0      0        2 
   6  chr6_82045950     HCab    T    C        0      0        2 
   6  chr6_82045950     HPrz    T    C        0      0        2 
   6  chr6_82045950     ZBoe    T    C        0      0        2 
   6  chr6_82045950     ZGre    T    C        0      0        2 
   6  chr6_82045950     ZHar    T    C        0      0        2 
   6  chr6_82045950   Sample    T    C        0      0        2 
   6  chr6_82051585     AAsi    A    G        0      0        2 
   6  chr6_82051585     AKia    A    G        0      0        2 
   6  chr6_82051585     AOna    A    G        0      0        2 
   6  chr6_82051585     ASom    A    G        0      0        2 
   6  chr6_82051585     HCab    A    G        0      0        2 
   6  chr6_82051585     HPrz    A    G        0      0        2 
   6  chr6_82051585     ZBoe    A    G        0      0        2 
   6  chr6_82051585     ZGre    A    G        0      0        2 
   6  chr6_82051585     ZHar    A    G        1      2        2 
   6  chr6_82051585   Sample    A    G        0      0        2 
   6  chr6_82052252     AAsi    C    T        0      0        2 
   6  chr6_82052252     AKia    C    T        0      0        2 
   6  chr6_82052252     AOna    C    T        0      0        2 
   6  chr6_82052252     ASom    C    T        0      0        2 
   6  chr6_82052252     HCab    C    T        0      0        2 
   6  chr6_82052252     HPrz    C    T        1      2        2 
   6  chr6_82052252     ZBoe    C    T        0      0        2 
   6  chr6_82052252     ZGre    C    T        0      0        2 
   6  chr6_82052252     ZHar    C    T        0      0        2 
   6  chr6_82052252   Sample    C    T        0      0        2 
   6  chr6_82052871     AAsi    C    T        0      0        2 
   6  chr6_82052871     AKia    C    T        0      0        2 
   6  chr6_82052871     AOna    C    T        0      0        2 
   6  chr6_82052871     ASom    C    T        0      0        2 
   6  chr6_82052871     HCab    C    T        1      2        2 
   6  chr6_82052871     HPrz    C    T        1      2        2 
   6  chr6_82052871     ZBoe    C    T      0.5      1        2 
   6  chr6_82052871     ZGre    C    T        0      0        2 
   6  chr6_82052871     ZHar    C    T        1      2        2 
   6  chr6_82052871   Sample    C    T        0      0        2 
   6  chr6_82055762     AAsi    T    C        0      0        2 
   6  chr6_82055762     AKia    T    C        0      0        2 
   6  chr6_82055762     AOna    T    C        0      0        2 
   6  chr6_82055762     ASom    T    C        0      0        2 
   6  chr6_82055762     HCab    T    C        0      0        2 
   6  chr6_82055762     HPrz    T    C        0      0        2 
   6  chr6_82055762     ZBoe    T    C      0.5      1        2 
   6  chr6_82055762     ZGre    T    C        0      0        2 
   6  chr6_82055762     ZHar    T    C        0      0        2 
   6  chr6_82055762   Sample    T    C        0      0        2 
   6  chr6_82059844     AAsi    A    G      0.5      1        2 
   6  chr6_82059844     AKia    A    G        0      0        2 
   6  chr6_82059844     AOna    A    G        0      0        2 
   6  chr6_82059844     ASom    A    G        0      0        2 
   6  chr6_82059844     HCab    A    G        0      0        2 
   6  chr6_82059844     HPrz    A    G        0      0        2 
   6  chr6_82059844     ZBoe    A    G        0      0        2 
   6  chr6_82059844     ZGre    A    G        0      0        2 
   6  chr6_82059844     ZHar    A    G        0      0        2 
   6  chr6_82059844   Sample    A    G        0      0        2 
   6  chr6_82062847     AAsi    C    T        0      0        2 
   6  chr6_82062847     AKia    C    T        1      2        2 
   6  chr6_82062847     AOna    C    T        1      2        2 
   6  chr6_82062847     ASom    C    T        0      0        2 
   6  chr6_82062847     HCab    C    T        1      2        2 
   6  chr6_82062847     HPrz    C    T        1      2        2 
   6  chr6_82062847     ZBoe    C    T        0      0        2 
   6  chr6_82062847     ZGre    C    T        0      0        2 
   6  chr6_82062847     ZHar    C    T        0      0        2 
   6  chr6_82062847   Sample    C    T        0      0        2 
   6  chr6_82066178     AAsi    G    A        0      0        2 
   6  chr6_82066178     AKia    G    A        1      2        2 
   6  chr6_82066178     AOna    G    A        1      2        2 
   6  chr6_82066178     ASom    G    A        0      0        2 
   6  chr6_82066178     HCab    G    A        0      0        2 
   6  chr6_82066178     HPrz    G    A        0      0        2 
   6  chr6_82066178     ZBoe    G    A        0      0        2 
   6  chr6_82066178     ZGre    G    A        0      0        2 
   6  chr6_82066178     ZHar    G    A        0      0        2 
   6  chr6_82066178   Sample    G    A        0      0        2 
   6  chr6_82066585     AAsi    G    T        0      0        2 
   6  chr6_82066585     AKia    G    T        1      2        2 
   6  chr6_82066585     AOna    G    T        1      2        2 
   6  chr6_82066585     ASom    G    T        0      0        2 
   6  chr6_82066585     HCab    G    T        0      0        2 
   6  chr6_82066585     HPrz    G    T        0      0        2 
   6  chr6_82066585     ZBoe    G    T        1      2        2 
   6  chr6_82066585     ZGre    G    T        1      2        2 
   6  chr6_82066585     ZHar    G    T        0      0        2 
   6  chr6_82066585   Sample    G    T        0      0        2 
   6  chr6_82070021     AAsi    C    T        0      0        2 
   6  chr6_82070021     AKia    C    T        0      0        2 
   6  chr6_82070021     AOna    C    T        0      0        2 
   6  chr6_82070021     ASom    C    T        0      0        2 
   6  chr6_82070021     HCab    C    T        1      2        2 
   6  chr6_82070021     HPrz    C    T        1      2        2 
   6  chr6_82070021     ZBoe    C    T        0      0        2 
   6  chr6_82070021     ZGre    C    T        0      0        2 
   6  chr6_82070021     ZHar    C    T        0      0        2 
   6  chr6_82070021   Sample    C    T        0      0        2 
   6  chr6_82070400     AAsi    A    C        0      0        2 
   6  chr6_82070400     AKia    A    C        0      0        2 
   6  chr6_82070400     AOna    A    C        0      0        2 
   6  chr6_82070400     ASom    A    C        0      0        2 
   6  chr6_82070400     HCab    A    C        1      2        2 
   6  chr6_82070400     HPrz    A    C        1      2        2 
   6  chr6_82070400     ZBoe    A    C        0      0        2 
   6  chr6_82070400     ZGre    A    C        0      0        2 
   6  chr6_82070400     ZHar    A    C        0      0        2 
   6  chr6_82070400   Sample    A    C        0      0        2 
   6  chr6_82082959     AAsi    C    T        0      0        2 
   6  chr6_82082959     AKia    C    T      0.5      1        2 
   6  chr6_82082959     AOna    C    T        0      0        2 
   6  chr6_82082959     ASom    C    T        0      0        2 
   6  chr6_82082959     HCab    C    T        0      0        2 
   6  chr6_82082959     HPrz    C    T        0      0        2 
   6  chr6_82082959     ZBoe    C    T        0      0        2 
   6  chr6_82082959     ZGre    C    T        0      0        2 
   6  chr6_82082959     ZHar    C    T        0      0        2 
   6  chr6_82082959   Sample    C    T        0      0        2 
   6  chr6_82083403     AAsi    G    A        0      0        2 
   6  chr6_82083403     AKia    G    A        0      0        2 
   6  chr6_82083403     AOna    G    A        0      0        2 
   6  chr6_82083403     ASom    G    A        0      0        2 
   6  chr6_82083403     HCab    G    A        1      2        2 
   6  chr6_82083403     HPrz    G    A        1      2        2 
   6  chr6_82083403     ZBoe    G    A        0      0        2 
   6  chr6_82083403     ZGre    G    A        0      0        2 
   6  chr6_82083403     ZHar    G    A        0      0        2 
   6  chr6_82083403   Sample    G    A        0      0        2 
   6  chr6_82084147     AAsi    A    G        0      0        2 
   6  chr6_82084147     AKia    A    G        0      0        2 
   6  chr6_82084147     AOna    A    G        0      0        2 
   6  chr6_82084147     ASom    A    G        0      0        2 
   6  chr6_82084147     HCab    A    G        0      0        2 
   6  chr6_82084147     HPrz    A    G        0      0        2 
   6  chr6_82084147     ZBoe    A    G      0.5      1        2 
   6  chr6_82084147     ZGre    A    G        0      0        2 
   6  chr6_82084147     ZHar    A    G        0      0        2 
   6  chr6_82084147   Sample    A    G        0      0        2 
   6  chr6_82088313     AAsi    A    T        0      0        2 
   6  chr6_82088313     AKia    A    T        0      0        2 
   6  chr6_82088313     AOna    A    T        0      0        2 
   6  chr6_82088313     ASom    A    T        0      0        2 
   6  chr6_82088313     HCab    A    T      0.5      1        2 
   6  chr6_82088313     HPrz    A    T        0      0        2 
   6  chr6_82088313     ZBoe    A    T        0      0        2 
   6  chr6_82088313     ZGre    A    T        0      0        2 
   6  chr6_82088313     ZHar    A    T        0      0        2 
   6  chr6_82088313   Sample    A    T        0      0        2 
   6  chr6_82091939     AAsi    G    T        0      0        2 
   6  chr6_82091939     AKia    G    T        0      0        2 
   6  chr6_82091939     AOna    G    T        0      0        2 
   6  chr6_82091939     ASom    G    T        0      0        2 
   6  chr6_82091939     HCab    G    T        1      2        2 
   6  chr6_82091939     HPrz    G    T        1      2        2 
   6  chr6_82091939     ZBoe    G    T        0      0        2 
   6  chr6_82091939     ZGre    G    T        0      0        2 
   6  chr6_82091939     ZHar    G    T        0      0        2 
   6  chr6_82091939   Sample    G    T        0      0        2 
   6  chr6_82112166     AAsi    C    T        0      0        2 
   6  chr6_82112166     AKia    C    T        0      0        2 
   6  chr6_82112166     AOna    C    T        0      0        2 
   6  chr6_82112166     ASom    C    T        0      0        2 
   6  chr6_82112166     HCab    C    T      0.5      1        2 
   6  chr6_82112166     HPrz    C    T        0      0        2 
   6  chr6_82112166     ZBoe    C    T        0      0        2 
   6  chr6_82112166     ZGre    C    T        0      0        2 
   6  chr6_82112166     ZHar    C    T        0      0        2 
   6  chr6_82112166   Sample    C    T        0      0        2 
   6  chr6_82117740     AAsi    T    C        0      0        2 
   6  chr6_82117740     AKia    T    C        0      0        2 
   6  chr6_82117740     AOna    T    C        0      0        2 
   6  chr6_82117740     ASom    T    C        0      0        2 
   6  chr6_82117740     HCab    T    C      0.5      1        2 
   6  chr6_82117740     HPrz    T    C        1      2        2 
   6  chr6_82117740     ZBoe    T    C        0      0        2 
   6  chr6_82117740     ZGre    T    C        0      0        2 
   6  chr6_82117740     ZHar    T    C        0      0        2 
   6  chr6_82117740   Sample    T    C        0      0        2 
   6  chr6_82127326     AAsi    T    C        0      0        2 
   6  chr6_82127326     AKia    T    C        0      0        2 
   6  chr6_82127326     AOna    T    C        0      0        2 
   6  chr6_82127326     ASom    T    C        0      0        2 
   6  chr6_82127326     HCab    T    C        1      2        2 
   6  chr6_82127326     HPrz    T    C        1      2        2 
   6  chr6_82127326     ZBoe    T    C        0      0        2 
   6  chr6_82127326     ZGre    T    C        0      0        2 
   6  chr6_82127326     ZHar    T    C        0      0        2 
   6  chr6_82127326   Sample    T    C        0      0        2 
   6  chr6_82130327     AAsi    T    G        0      0        2 
   6  chr6_82130327     AKia    T    G        0      0        2 
   6  chr6_82130327     AOna    T    G        0      0        2 
   6  chr6_82130327     ASom    T    G        1      2        2 
   6  chr6_82130327     HCab    T    G        0      0        2 
   6  chr6_82130327     HPrz    T    G        0      0        2 
   6  chr6_82130327     ZBoe    T    G        0      0        2 
   6  chr6_82130327     ZGre    T    G        0      0        2 
   6  chr6_82130327     ZHar    T    G        0      0        2 
   6  chr6_82130327   Sample    T    G        0      0        2 
   6  chr6_82131737     AAsi    T    C        0      0        2 
   6  chr6_82131737     AKia    T    C        0      0        2 
   6  chr6_82131737     AOna    T    C        1      2        2 
   6  chr6_82131737     ASom    T    C        0      0        2 
   6  chr6_82131737     HCab    T    C        0      0        2 
   6  chr6_82131737     HPrz    T    C        0      0        2 
   6  chr6_82131737     ZBoe    T    C        1      2        2 
   6  chr6_82131737     ZGre    T    C        1      2        2 
   6  chr6_82131737     ZHar    T    C        1      2        2 
   6  chr6_82131737   Sample    T    C        0      0        2 
   6  chr6_82135534     AAsi    G    A        0      0        2 
   6  chr6_82135534     AKia    G    A        1      2        2 
   6  chr6_82135534     AOna    G    A        1      2        2 
   6  chr6_82135534     ASom    G    A        0      0        2 
   6  chr6_82135534     HCab    G    A        0      0        2 
   6  chr6_82135534     HPrz    G    A        0      0        2 
   6  chr6_82135534     ZBoe    G    A        0      0        2 
   6  chr6_82135534     ZGre    G    A        0      0        2 
   6  chr6_82135534     ZHar    G    A        0      0        2 
   6  chr6_82135534   Sample    G    A        0      0        2 
   6  chr6_82147310     AAsi    C    T        0      0        2 
   6  chr6_82147310     AKia    C    T        0      0        2 
   6  chr6_82147310     AOna    C    T        0      0        2 
   6  chr6_82147310     ASom    C    T        0      0        2 
   6  chr6_82147310     HCab    C    T      0.5      1        2 
   6  chr6_82147310     HPrz    C    T        1      2        2 
   6  chr6_82147310     ZBoe    C    T        0      0        2 
   6  chr6_82147310     ZGre    C    T        0      0        2 
   6  chr6_82147310     ZHar    C    T        0      0        2 
   6  chr6_82147310   Sample    C    T        0      0        2 
   6  chr6_82151214     AAsi    C    G        0      0        2 
   6  chr6_82151214     AKia    C    G        0      0        2 
   6  chr6_82151214     AOna    C    G        0      0        2 
   6  chr6_82151214     ASom    C    G        0      0        2 
   6  chr6_82151214     HCab    C    G      0.5      1        2 
   6  chr6_82151214     HPrz    C    G        0      0        2 
   6  chr6_82151214     ZBoe    C    G        0      0        2 
   6  chr6_82151214     ZGre    C    G        0      0        2 
   6  chr6_82151214     ZHar    C    G        0      0        2 
   6  chr6_82151214   Sample    C    G        0      0        2 
   6  chr6_82154356     AAsi    G    A        0      0        2 
   6  chr6_82154356     AKia    G    A        0      0        2 
   6  chr6_82154356     AOna    G    A        0      0        2 
   6  chr6_82154356     ASom    G    A        0      0        2 
   6  chr6_82154356     HCab    G    A        0      0        2 
   6  chr6_82154356     HPrz    G    A        0      0        2 
   6  chr6_82154356     ZBoe    G    A        0      0        2 
   6  chr6_82154356     ZGre    G    A        1      2        2 
   6  chr6_82154356     ZHar    G    A        0      0        2 
   6  chr6_82154356   Sample    G    A        0      0        2 
   6  chr6_82154396     AAsi    A    G        0      0        2 
   6  chr6_82154396     AKia    A    G      0.5      1        2 
   6  chr6_82154396     AOna    A    G        0      0        2 
   6  chr6_82154396     ASom    A    G        0      0        2 
   6  chr6_82154396     HCab    A    G        0      0        2 
   6  chr6_82154396     HPrz    A    G        0      0        2 
   6  chr6_82154396     ZBoe    A    G        0      0        2 
   6  chr6_82154396     ZGre    A    G        0      0        2 
   6  chr6_82154396     ZHar    A    G        0      0        2 
   6  chr6_82154396   Sample    A    G        0      0        2 
   6  chr6_82154604     AAsi    A    T        0      0        2 
   6  chr6_82154604     AKia    A    T        0      0        2 
   6  chr6_82154604     AOna    A    T        0      0        2 
   6  chr6_82154604     ASom    A    T        0      0        2 
   6  chr6_82154604     HCab    A    T        1      2        2 
   6  chr6_82154604     HPrz    A    T        1      2        2 
   6  chr6_82154604     ZBoe    A    T        0      0        2 
   6  chr6_82154604     ZGre    A    T        0      0        2 
   6  chr6_82154604     ZHar    A    T        0      0        2 
   6  chr6_82154604   Sample    A    T        0      0        2 
   6  chr6_82173212     AAsi    C    A        0      0        2 
   6  chr6_82173212     AKia    C    A        0      0        2 
   6  chr6_82173212     AOna    C    A        0      0        2 
   6  chr6_82173212     ASom    C    A        0      0        2 
   6  chr6_82173212     HCab    C    A        1      2        2 
   6  chr6_82173212     HPrz    C    A        1      2        2 
   6  chr6_82173212     ZBoe    C    A        0      0        2 
   6  chr6_82173212     ZGre    C    A        0      0        2 
   6  chr6_82173212     ZHar    C    A        0      0        2 
   6  chr6_82173212   Sample    C    A        0      0        2 
   6  chr6_82183739     AAsi    G    C        0      0        2 
   6  chr6_82183739     AKia    G    C        0      0        2 
   6  chr6_82183739     AOna    G    C        0      0        2 
   6  chr6_82183739     ASom    G    C        0      0        2 
   6  chr6_82183739     HCab    G    C        1      2        2 
   6  chr6_82183739     HPrz    G    C        1      2        2 
   6  chr6_82183739     ZBoe    G    C        0      0        2 
   6  chr6_82183739     ZGre    G    C        0      0        2 
   6  chr6_82183739     ZHar    G    C        0      0        2 
   6  chr6_82183739   Sample    G    C        0      0        2 
   6  chr6_82187495     AAsi    A    G        0      0        2 
   6  chr6_82187495     AKia    A    G        0      0        2 
   6  chr6_82187495     AOna    A    G        0      0        2 
   6  chr6_82187495     ASom    A    G        0      0        2 
   6  chr6_82187495     HCab    A    G        0      0        2 
   6  chr6_82187495     HPrz    A    G        0      0        2 
   6  chr6_82187495     ZBoe    A    G        0      0        2 
   6  chr6_82187495     ZGre    A    G        0      0        2 
   6  chr6_82187495     ZHar    A    G        1      2        2 
   6  chr6_82187495   Sample    A    G        0      0        2 
   6  chr6_82187686     AAsi    A    G        0      0        2 
   6  chr6_82187686     AKia    A    G        0      0        2 
   6  chr6_82187686     AOna    A    G        0      0        2 
   6  chr6_82187686     ASom    A    G        0      0        2 
   6  chr6_82187686     HCab    A    G        1      2        2 
   6  chr6_82187686     HPrz    A    G        1      2        2 
   6  chr6_82187686     ZBoe    A    G        0      0        2 
   6  chr6_82187686     ZGre    A    G        1      2        2 
   6  chr6_82187686     ZHar    A    G        0      0        2 
   6  chr6_82187686   Sample    A    G        0      0        2 
   6  chr6_82188090     AAsi    G    A        0      0        2 
   6  chr6_82188090     AKia    G    A        1      2        2 
   6  chr6_82188090     AOna    G    A        0      0        2 
   6  chr6_82188090     ASom    G    A        0      0        2 
   6  chr6_82188090     HCab    G    A        0      0        2 
   6  chr6_82188090     HPrz    G    A        0      0        2 
   6  chr6_82188090     ZBoe    G    A        0      0        2 
   6  chr6_82188090     ZGre    G    A        0      0        2 
   6  chr6_82188090     ZHar    G    A        0      0        2 
   6  chr6_82188090   Sample    G    A        0      0        2 
   6  chr6_82191901     AAsi    A    G      0.5      1        2 
   6  chr6_82191901     AKia    A    G        0      0        2 
   6  chr6_82191901     AOna    A    G        0      0        2 
   6  chr6_82191901     ASom    A    G        1      2        2 
   6  chr6_82191901     HCab    A    G        0      0        2 
   6  chr6_82191901     HPrz    A    G        0      0        2 
   6  chr6_82191901     ZBoe    A    G        0      0        2 
   6  chr6_82191901     ZGre    A    G        0      0        2 
   6  chr6_82191901     ZHar    A    G        0      0        2 
   6  chr6_82191901   Sample    A    G        1      2        2 
   6  chr6_82194515     AAsi    C    T        0      0        2 
   6  chr6_82194515     AKia    C    T        1      2        2 
   6  chr6_82194515     AOna    C    T        1      2        2 
   6  chr6_82194515     ASom    C    T        0      0        2 
   6  chr6_82194515     HCab    C    T        0      0        2 
   6  chr6_82194515     HPrz    C    T        0      0        2 
   6  chr6_82194515     ZBoe    C    T        0      0        2 
   6  chr6_82194515     ZGre    C    T        0      0        2 
   6  chr6_82194515     ZHar    C    T        0      0        2 
   6  chr6_82194515   Sample    C    T        0      0        2 
   6  chr6_82207995     AAsi    T    C        0      0        2 
   6  chr6_82207995     AKia    T    C        0      0        2 
   6  chr6_82207995     AOna    T    C        1      2        2 
   6  chr6_82207995     ASom    T    C        0      0        2 
   6  chr6_82207995     HCab    T    C        0      0        2 
   6  chr6_82207995     HPrz    T    C        0      0        2 
   6  chr6_82207995     ZBoe    T    C        0      0        2 
   6  chr6_82207995     ZGre    T    C        0      0        2 
   6  chr6_82207995     ZHar    T    C        0      0        2 
   6  chr6_82207995   Sample    T    C        0      0        2 
   6  chr6_82209053     AAsi    G    C        0      0        2 
   6  chr6_82209053     AKia    G    C        0      0        2 
   6  chr6_82209053     AOna    G    C        0      0        2 
   6  chr6_82209053     ASom    G    C        0      0        2 
   6  chr6_82209053     HCab    G    C        0      0        2 
   6  chr6_82209053     HPrz    G    C        0      0        2 
   6  chr6_82209053     ZBoe    G    C        1      2        2 
   6  chr6_82209053     ZGre    G    C        0      0        2 
   6  chr6_82209053     ZHar    G    C        0      0        2 
   6  chr6_82209053   Sample    G    C        0      0        2 
   6  chr6_82209286     AAsi    G    T        0      0        2 
   6  chr6_82209286     AKia    G    T        0      0        2 
   6  chr6_82209286     AOna    G    T        0      0        2 
   6  chr6_82209286     ASom    G    T        0      0        2 
   6  chr6_82209286     HCab    G    T        0      0        2 
   6  chr6_82209286     HPrz    G    T        0      0        2 
   6  chr6_82209286     ZBoe    G    T        0      0        2 
   6  chr6_82209286     ZGre    G    T        0      0        2 
   6  chr6_82209286     ZHar    G    T        1      2        2 
   6  chr6_82209286   Sample    G    T        0      0        2 
   6  chr6_82209434     AAsi    T    C        0      0        2 
   6  chr6_82209434     AKia    T    C        0      0        2 
   6  chr6_82209434     AOna    T    C        0      0        2 
   6  chr6_82209434     ASom    T    C        0      0        2 
   6  chr6_82209434     HCab    T    C      0.5      1        2 
   6  chr6_82209434     HPrz    T    C        0      0        2 
   6  chr6_82209434     ZBoe    T    C        0      0        2 
   6  chr6_82209434     ZGre    T    C        0      0        2 
   6  chr6_82209434     ZHar    T    C        0      0        2 
   6  chr6_82209434   Sample    T    C        0      0        2 
   6  chr6_82210841     AAsi    C    T        0      0        2 
   6  chr6_82210841     AKia    C    T        0      0        2 
   6  chr6_82210841     AOna    C    T        0      0        2 
   6  chr6_82210841     ASom    C    T        0      0        2 
   6  chr6_82210841     HCab    C    T        0      0        2 
   6  chr6_82210841     HPrz    C    T        0      0        2 
   6  chr6_82210841     ZBoe    C    T        0      0        2 
   6  chr6_82210841     ZGre    C    T        1      2        2 
   6  chr6_82210841     ZHar    C    T        0      0        2 
   6  chr6_82210841   Sample    C    T        0      0        2 
   6  chr6_82217021     AAsi    A    G        0      0        2 
   6  chr6_82217021     AKia    A    G        0      0        2 
   6  chr6_82217021     AOna    A    G        0      0        2 
   6  chr6_82217021     ASom    A    G        0      0        2 
   6  chr6_82217021     HCab    A    G        1      2        2 
   6  chr6_82217021     HPrz    A    G        1      2        2 
   6  chr6_82217021     ZBoe    A    G        0      0        2 
   6  chr6_82217021     ZGre    A    G        0      0        2 
   6  chr6_82217021     ZHar    A    G        0      0        2 
   6  chr6_82217021   Sample    A    G        0      0        2 
   6  chr6_82217970     AAsi    T    A        0      0        2 
   6  chr6_82217970     AKia    T    A        0      0        2 
   6  chr6_82217970     AOna    T    A        0      0        2 
   6  chr6_82217970     ASom    T    A        0      0        2 
   6  chr6_82217970     HCab    T    A        0      0        2 
   6  chr6_82217970     HPrz    T    A        0      0        2 
   6  chr6_82217970     ZBoe    T    A        0      0        2 
   6  chr6_82217970     ZGre    T    A        0      0        2 
   6  chr6_82217970     ZHar    T    A        1      2        2 
   6  chr6_82217970   Sample    T    A        0      0        2 
   6  chr6_82220200     AAsi    A    G        0      0        2 
   6  chr6_82220200     AKia    A    G        0      0        2 
   6  chr6_82220200     AOna    A    G        0      0        2 
   6  chr6_82220200     ASom    A    G        0      0        2 
   6  chr6_82220200     HCab    A    G        0      0        2 
   6  chr6_82220200     HPrz    A    G        0      0        2 
   6  chr6_82220200     ZBoe    A    G        0      0        2 
   6  chr6_82220200     ZGre    A    G        0      0        2 
   6  chr6_82220200     ZHar    A    G      0.5      1        2 
   6  chr6_82220200   Sample    A    G        0      0        2 
   6  chr6_82225381     AAsi    C    A        0      0        2 
   6  chr6_82225381     AKia    C    A        0      0        2 
   6  chr6_82225381     AOna    C    A        0      0        2 
   6  chr6_82225381     ASom    C    A        0      0        2 
   6  chr6_82225381     HCab    C    A        1      2        2 
   6  chr6_82225381     HPrz    C    A        1      2        2 
   6  chr6_82225381     ZBoe    C    A        0      0        2 
   6  chr6_82225381     ZGre    C    A        0      0        2 
   6  chr6_82225381     ZHar    C    A        0      0        2 
   6  chr6_82225381   Sample    C    A        0      0        2 
   6  chr6_82225623     AAsi    A    G        0      0        2 
   6  chr6_82225623     AKia    A    G        0      0        2 
   6  chr6_82225623     AOna    A    G        0      0        2 
   6  chr6_82225623     ASom    A    G        0      0        2 
   6  chr6_82225623     HCab    A    G        1      2        2 
   6  chr6_82225623     HPrz    A    G        1      2        2 
   6  chr6_82225623     ZBoe    A    G        0      0        2 
   6  chr6_82225623     ZGre    A    G        0      0        2 
   6  chr6_82225623     ZHar    A    G        0      0        2 
   6  chr6_82225623   Sample    A    G        0      0        2 
   6  chr6_82227966     AAsi    G    A        0      0        2 
   6  chr6_82227966     AKia    G    A        0      0        2 
   6  chr6_82227966     AOna    G    A        0      0        2 
   6  chr6_82227966     ASom    G    A        0      0        2 
   6  chr6_82227966     HCab    G    A        0      0        2 
   6  chr6_82227966     HPrz    G    A        0      0        2 
   6  chr6_82227966     ZBoe    G    A        0      0        2 
   6  chr6_82227966     ZGre    G    A      0.5      1        2 
   6  chr6_82227966     ZHar    G    A        0      0        2 
   6  chr6_82227966   Sample    G    A        0      0        2 
   6  chr6_82228842     AAsi    G    A        0      0        2 
   6  chr6_82228842     AKia    G    A        0      0        2 
   6  chr6_82228842     AOna    G    A        0      0        2 
   6  chr6_82228842     ASom    G    A        0      0        2 
   6  chr6_82228842     HCab    G    A        1      2        2 
   6  chr6_82228842     HPrz    G    A        1      2        2 
   6  chr6_82228842     ZBoe    G    A        0      0        2 
   6  chr6_82228842     ZGre    G    A        0      0        2 
   6  chr6_82228842     ZHar    G    A        0      0        2 
   6  chr6_82228842   Sample    G    A        0      0        2 
   6  chr6_82231687     AAsi    T    C      0.5      1        2 
   6  chr6_82231687     AKia    T    C        0      0        2 
   6  chr6_82231687     AOna    T    C        0      0        2 
   6  chr6_82231687     ASom    T    C      0.5      1        2 
   6  chr6_82231687     HCab    T    C        0      0        2 
   6  chr6_82231687     HPrz    T    C        0      0        2 
   6  chr6_82231687     ZBoe    T    C        0      0        2 
   6  chr6_82231687     ZGre    T    C        0      0        2 
   6  chr6_82231687     ZHar    T    C        0      0        2 
   6  chr6_82231687   Sample    T    C        1      2        2 
   6  chr6_82244900     AAsi    T    C        0      0        2 
   6  chr6_82244900     AKia    T    C        0      0        2 
   6  chr6_82244900     AOna    T    C        0      0        2 
   6  chr6_82244900     ASom    T    C        0      0        2 
   6  chr6_82244900     HCab    T    C        1      2        2 
   6  chr6_82244900     HPrz    T    C        1      2        2 
   6  chr6_82244900     ZBoe    T    C        0      0        2 
   6  chr6_82244900     ZGre    T    C        0      0        2 
   6  chr6_82244900     ZHar    T    C        0      0        2 
   6  chr6_82244900   Sample    T    C        0      0        2 
   6  chr6_82246823     AAsi    A    G        0      0        2 
   6  chr6_82246823     AKia    A    G      0.5      1        2 
   6  chr6_82246823     AOna    A    G        0      0        2 
   6  chr6_82246823     ASom    A    G        0      0        2 
   6  chr6_82246823     HCab    A    G        0      0        2 
   6  chr6_82246823     HPrz    A    G        0      0        2 
   6  chr6_82246823     ZBoe    A    G        0      0        2 
   6  chr6_82246823     ZGre    A    G        0      0        2 
   6  chr6_82246823     ZHar    A    G        0      0        2 
   6  chr6_82246823   Sample    A    G        0      0        2 
   6  chr6_82249566     AAsi    T    A        0      0        2 
   6  chr6_82249566     AKia    T    A        0      0        2 
   6  chr6_82249566     AOna    T    A        1      2        2 
   6  chr6_82249566     ASom    T    A        0      0        2 
   6  chr6_82249566     HCab    T    A        0      0        2 
   6  chr6_82249566     HPrz    T    A        0      0        2 
   6  chr6_82249566     ZBoe    T    A        0      0        2 
   6  chr6_82249566     ZGre    T    A        0      0        2 
   6  chr6_82249566     ZHar    T    A        0      0        2 
   6  chr6_82249566   Sample    T    A        0      0        2 
   6  chr6_82250787     AAsi    G    A        0      0        2 
   6  chr6_82250787     AKia    G    A        0      0        2 
   6  chr6_82250787     AOna    G    A        0      0        2 
   6  chr6_82250787     ASom    G    A        0      0        2 
   6  chr6_82250787     HCab    G    A        0      0        2 
   6  chr6_82250787     HPrz    G    A        0      0        2 
   6  chr6_82250787     ZBoe    G    A        0      0        2 
   6  chr6_82250787     ZGre    G    A        1      2        2 
   6  chr6_82250787     ZHar    G    A        0      0        2 
   6  chr6_82250787   Sample    G    A        0      0        2 
   6  chr6_82252785     AAsi    A    G        0      0        2 
   6  chr6_82252785     AKia    A    G      0.5      1        2 
   6  chr6_82252785     AOna    A    G        1      2        2 
   6  chr6_82252785     ASom    A    G        0      0        2 
   6  chr6_82252785     HCab    A    G        0      0        2 
   6  chr6_82252785     HPrz    A    G        0      0        2 
   6  chr6_82252785     ZBoe    A    G        0      0        2 
   6  chr6_82252785     ZGre    A    G        0      0        2 
   6  chr6_82252785     ZHar    A    G        0      0        2 
   6  chr6_82252785   Sample    A    G        0      0        2 
   6  chr6_82253534     AAsi    T    C        0      0        2 
   6  chr6_82253534     AKia    T    C        0      0        2 
   6  chr6_82253534     AOna    T    C        0      0        2 
   6  chr6_82253534     ASom    T    C        0      0        2 
   6  chr6_82253534     HCab    T    C        0      0        2 
   6  chr6_82253534     HPrz    T    C        0      0        2 
   6  chr6_82253534     ZBoe    T    C        0      0        2 
   6  chr6_82253534     ZGre    T    C        0      0        2 
   6  chr6_82253534     ZHar    T    C      0.5      1        2 
   6  chr6_82253534   Sample    T    C        0      0        2 
   6  chr6_82266917     AAsi    G    C        0      0        2 
   6  chr6_82266917     AKia    G    C        1      2        2 
   6  chr6_82266917     AOna    G    C        0      0        2 
   6  chr6_82266917     ASom    G    C        0      0        2 
   6  chr6_82266917     HCab    G    C        0      0        2 
   6  chr6_82266917     HPrz    G    C        0      0        2 
   6  chr6_82266917     ZBoe    G    C        0      0        2 
   6  chr6_82266917     ZGre    G    C        0      0        2 
   6  chr6_82266917     ZHar    G    C        0      0        2 
   6  chr6_82266917   Sample    G    C        0      0        2 
   6  chr6_82273847     AAsi    G    A        1      2        2 
   6  chr6_82273847     AKia    G    A        0      0        2 
   6  chr6_82273847     AOna    G    A        0      0        2 
   6  chr6_82273847     ASom    G    A        1      2        2 
   6  chr6_82273847     HCab    G    A        1      2        2 
   6  chr6_82273847     HPrz    G    A        1      2        2 
   6  chr6_82273847     ZBoe    G    A        0      0        2 
   6  chr6_82273847     ZGre    G    A        0      0        2 
   6  chr6_82273847     ZHar    G    A        0      0        2 
   6  chr6_82273847   Sample    G    A        1      2        2 
   6  chr6_82275215     AAsi    T    C        0      0        2 
   6  chr6_82275215     AKia    T    C        0      0        2 
   6  chr6_82275215     AOna    T    C        0      0        2 
   6  chr6_82275215     ASom    T    C        1      2        2 
   6  chr6_82275215     HCab    T    C        0      0        2 
   6  chr6_82275215     HPrz    T    C        0      0        2 
   6  chr6_82275215     ZBoe    T    C        0      0        2 
   6  chr6_82275215     ZGre    T    C        0      0        2 
   6  chr6_82275215     ZHar    T    C        0      0        2 
   6  chr6_82275215   Sample    T    C        0      0        2 
   6  chr6_82278273     AAsi    G    T        0      0        2 
   6  chr6_82278273     AKia    G    T        0      0        2 
   6  chr6_82278273     AOna    G    T        0      0        2 
   6  chr6_82278273     ASom    G    T        0      0        2 
   6  chr6_82278273     HCab    G    T        0      0        2 
   6  chr6_82278273     HPrz    G    T        0      0        2 
   6  chr6_82278273     ZBoe    G    T        1      2        2 
   6  chr6_82278273     ZGre    G    T        0      0        2 
   6  chr6_82278273     ZHar    G    T        0      0        2 
   6  chr6_82278273   Sample    G    T        0      0        2 
   6  chr6_82286395     AAsi    C    T        0      0        2 
   6  chr6_82286395     AKia    C    T        0      0        2 
   6  chr6_82286395     AOna    C    T        0      0        2 
   6  chr6_82286395     ASom    C    T        0      0        2 
   6  chr6_82286395     HCab    C    T        0      0        2 
   6  chr6_82286395     HPrz    C    T        0      0        2 
   6  chr6_82286395     ZBoe    C    T        0      0        2 
   6  chr6_82286395     ZGre    C    T        1      2        2 
   6  chr6_82286395     ZHar    C    T        0      0        2 
   6  chr6_82286395   Sample    C    T        0      0        2 
   6  chr6_82286527     AAsi    A    G        0      0        2 
   6  chr6_82286527     AKia    A    G        0      0        2 
   6  chr6_82286527     AOna    A    G        0      0        2 
   6  chr6_82286527     ASom    A    G        0      0        2 
   6  chr6_82286527     HCab    A    G        0      0        2 
   6  chr6_82286527     HPrz    A    G        0      0        2 
   6  chr6_82286527     ZBoe    A    G      0.5      1        2 
   6  chr6_82286527     ZGre    A    G        0      0        2 
   6  chr6_82286527     ZHar    A    G        0      0        2 
   6  chr6_82286527   Sample    A    G        0      0        2 
   6  chr6_82289534     AAsi    G    A        0      0        2 
   6  chr6_82289534     AKia    G    A        0      0        2 
   6  chr6_82289534     AOna    G    A        0      0        2 
   6  chr6_82289534     ASom    G    A        0      0        2 
   6  chr6_82289534     HCab    G    A        0      0        2 
   6  chr6_82289534     HPrz    G    A        0      0        2 
   6  chr6_82289534     ZBoe    G    A        0      0        2 
   6  chr6_82289534     ZGre    G    A        0      0        2 
   6  chr6_82289534     ZHar    G    A        1      2        2 
   6  chr6_82289534   Sample    G    A        0      0        2 
   6  chr6_82289649     AAsi    T    C        0      0        2 
   6  chr6_82289649     AKia    T    C        0      0        2 
   6  chr6_82289649     AOna    T    C        0      0        2 
   6  chr6_82289649     ASom    T    C        0      0        2 
   6  chr6_82289649     HCab    T    C        0      0        2 
   6  chr6_82289649     HPrz    T    C        0      0        2 
   6  chr6_82289649     ZBoe    T    C        0      0        2 
   6  chr6_82289649     ZGre    T    C        0      0        2 
   6  chr6_82289649     ZHar    T    C      0.5      1        2 
   6  chr6_82289649   Sample    T    C        0      0        2 
   6  chr6_82303016     AAsi    T    C        0      0        2 
   6  chr6_82303016     AKia    T    C        0      0        2 
   6  chr6_82303016     AOna    T    C        0      0        2 
   6  chr6_82303016     ASom    T    C        0      0        2 
   6  chr6_82303016     HCab    T    C      0.5      1        2 
   6  chr6_82303016     HPrz    T    C        1      2        2 
   6  chr6_82303016     ZBoe    T    C        0      0        2 
   6  chr6_82303016     ZGre    T    C        0      0        2 
   6  chr6_82303016     ZHar    T    C        0      0        2 
   6  chr6_82303016   Sample    T    C        0      0        2 
   6  chr6_82318292     AAsi    T    A        1      2        2 
   6  chr6_82318292     AKia    T    A        1      2        2 
   6  chr6_82318292     AOna    T    A        1      2        2 
   6  chr6_82318292     ASom    T    A        1      2        2 
   6  chr6_82318292     HCab    T    A        0      0        2 
   6  chr6_82318292     HPrz    T    A        0      0        2 
   6  chr6_82318292     ZBoe    T    A        0      0        2 
   6  chr6_82318292     ZGre    T    A        0      0        2 
   6  chr6_82318292     ZHar    T    A        0      0        2 
   6  chr6_82318292   Sample    T    A        1      2        2 
   6  chr6_82329101     AAsi    C    A        0      0        2 
   6  chr6_82329101     AKia    C    A        0      0        2 
   6  chr6_82329101     AOna    C    A        0      0        2 
   6  chr6_82329101     ASom    C    A        0      0        2 
   6  chr6_82329101     HCab    C    A      0.5      1        2 
   6  chr6_82329101     HPrz    C    A        0      0        2 
   6  chr6_82329101     ZBoe    C    A        0      0        2 
   6  chr6_82329101     ZGre    C    A        0      0        2 
   6  chr6_82329101     ZHar    C    A        0      0        2 
   6  chr6_82329101   Sample    C    A        0      0        2 
   6  chr6_82332132     AAsi    G    A        0      0        2 
   6  chr6_82332132     AKia    G    A        0      0        2 
   6  chr6_82332132     AOna    G    A        0      0        2 
   6  chr6_82332132     ASom    G    A        0      0        2 
   6  chr6_82332132     HCab    G    A        0      0        2 
   6  chr6_82332132     HPrz    G    A        0      0        2 
   6  chr6_82332132     ZBoe    G    A        0      0        2 
   6  chr6_82332132     ZGre    G    A      0.5      1        2 
   6  chr6_82332132     ZHar    G    A        0      0        2 
   6  chr6_82332132   Sample    G    A        0      0        2 
   6  chr6_82333618     AAsi    G    A        0      0        2 
   6  chr6_82333618     AKia    G    A        0      0        2 
   6  chr6_82333618     AOna    G    A        0      0        2 
   6  chr6_82333618     ASom    G    A        0      0        2 
   6  chr6_82333618     HCab    G    A        0      0        2 
   6  chr6_82333618     HPrz    G    A        0      0        2 
   6  chr6_82333618     ZBoe    G    A      0.5      1        2 
   6  chr6_82333618     ZGre    G    A        0      0        2 
   6  chr6_82333618     ZHar    G    A        0      0        2 
   6  chr6_82333618   Sample    G    A        0      0        2 
   6  chr6_82340014     AAsi    A    C        0      0        2 
   6  chr6_82340014     AKia    A    C        0      0        2 
   6  chr6_82340014     AOna    A    C        0      0        2 
   6  chr6_82340014     ASom    A    C        0      0        2 
   6  chr6_82340014     HCab    A    C        1      2        2 
   6  chr6_82340014     HPrz    A    C        1      2        2 
   6  chr6_82340014     ZBoe    A    C        0      0        2 
   6  chr6_82340014     ZGre    A    C        0      0        2 
   6  chr6_82340014     ZHar    A    C        0      0        2 
   6  chr6_82340014   Sample    A    C        0      0        2 
   6  chr6_82340195     AAsi    C    T        0      0        2 
   6  chr6_82340195     AKia    C    T        0      0        2 
   6  chr6_82340195     AOna    C    T        0      0        2 
   6  chr6_82340195     ASom    C    T        0      0        2 
   6  chr6_82340195     HCab    C    T        0      0        2 
   6  chr6_82340195     HPrz    C    T        0      0        2 
   6  chr6_82340195     ZBoe    C    T      0.5      1        2 
   6  chr6_82340195     ZGre    C    T        0      0        2 
   6  chr6_82340195     ZHar    C    T        0      0        2 
   6  chr6_82340195   Sample    C    T        0      0        2 
   6  chr6_82343968     AAsi    A    G        0      0        2 
   6  chr6_82343968     AKia    A    G        0      0        2 
   6  chr6_82343968     AOna    A    G        0      0        2 
   6  chr6_82343968     ASom    A    G        0      0        2 
   6  chr6_82343968     HCab    A    G      0.5      1        2 
   6  chr6_82343968     HPrz    A    G        0      0        2 
   6  chr6_82343968     ZBoe    A    G        0      0        2 
   6  chr6_82343968     ZGre    A    G        0      0        2 
   6  chr6_82343968     ZHar    A    G        0      0        2 
   6  chr6_82343968   Sample    A    G        0      0        2 
   6  chr6_82353019     AAsi    A    G        0      0        2 
   6  chr6_82353019     AKia    A    G        0      0        2 
   6  chr6_82353019     AOna    A    G        0      0        2 
   6  chr6_82353019     ASom    A    G        0      0        2 
   6  chr6_82353019     HCab    A    G        0      0        2 
   6  chr6_82353019     HPrz    A    G        0      0        2 
   6  chr6_82353019     ZBoe    A    G        0      0        2 
   6  chr6_82353019     ZGre    A    G        0      0        2 
   6  chr6_82353019     ZHar    A    G      0.5      1        2 
   6  chr6_82353019   Sample    A    G        0      0        2 
   6  chr6_82355703     AAsi    T    C        0      0        2 
   6  chr6_82355703     AKia    T    C        0      0        2 
   6  chr6_82355703     AOna    T    C        0      0        2 
   6  chr6_82355703     ASom    T    C        0      0        2 
   6  chr6_82355703     HCab    T    C      0.5      1        2 
   6  chr6_82355703     HPrz    T    C        0      0        2 
   6  chr6_82355703     ZBoe    T    C        0      0        2 
   6  chr6_82355703     ZGre    T    C        0      0        2 
   6  chr6_82355703     ZHar    T    C        0      0        2 
   6  chr6_82355703   Sample    T    C        0      0        2 
   6  chr6_82360916     AAsi    G    A        0      0        2 
   6  chr6_82360916     AKia    G    A        0      0        2 
   6  chr6_82360916     AOna    G    A        0      0        2 
   6  chr6_82360916     ASom    G    A        0      0        2 
   6  chr6_82360916     HCab    G    A        1      2        2 
   6  chr6_82360916     HPrz    G    A        1      2        2 
   6  chr6_82360916     ZBoe    G    A        0      0        2 
   6  chr6_82360916     ZGre    G    A        0      0        2 
   6  chr6_82360916     ZHar    G    A        0      0        2 
   6  chr6_82360916   Sample    G    A        0      0        2 
   6  chr6_82369501     AAsi    T    G        0      0        2 
   6  chr6_82369501     AKia    T    G        0      0        2 
   6  chr6_82369501     AOna    T    G        0      0        2 
   6  chr6_82369501     ASom    T    G        0      0        2 
   6  chr6_82369501     HCab    T    G        1      2        2 
   6  chr6_82369501     HPrz    T    G        1      2        2 
   6  chr6_82369501     ZBoe    T    G        0      0        2 
   6  chr6_82369501     ZGre    T    G        0      0        2 
   6  chr6_82369501     ZHar    T    G        0      0        2 
   6  chr6_82369501   Sample    T    G        0      0        2 
   6  chr6_82372311     AAsi    C    T        0      0        2 
   6  chr6_82372311     AKia    C    T        0      0        2 
   6  chr6_82372311     AOna    C    T        1      2        2 
   6  chr6_82372311     ASom    C    T        0      0        2 
   6  chr6_82372311     HCab    C    T        1      2        2 
   6  chr6_82372311     HPrz    C    T        1      2        2 
   6  chr6_82372311     ZBoe    C    T        0      0        2 
   6  chr6_82372311     ZGre    C    T        0      0        2 
   6  chr6_82372311     ZHar    C    T        1      2        2 
   6  chr6_82372311   Sample    C    T        0      0        2 
   6  chr6_82377082     AAsi    C    T      0.5      1        2 
   6  chr6_82377082     AKia    C    T        0      0        2 
   6  chr6_82377082     AOna    C    T        0      0        2 
   6  chr6_82377082     ASom    C    T        1      2        2 
   6  chr6_82377082     HCab    C    T        0      0        2 
   6  chr6_82377082     HPrz    C    T        0      0        2 
   6  chr6_82377082     ZBoe    C    T        0      0        2 
   6  chr6_82377082     ZGre    C    T        0      0        2 
   6  chr6_82377082     ZHar    C    T        0      0        2 
   6  chr6_82377082   Sample    C    T        0      0        2 
   6  chr6_82379207     AAsi    C    T        0      0        2 
   6  chr6_82379207     AKia    C    T        0      0        2 
   6  chr6_82379207     AOna    C    T        1      2        2 
   6  chr6_82379207     ASom    C    T        0      0        2 
   6  chr6_82379207     HCab    C    T        0      0        2 
   6  chr6_82379207     HPrz    C    T        0      0        2 
   6  chr6_82379207     ZBoe    C    T        0      0        2 
   6  chr6_82379207     ZGre    C    T        0      0        2 
   6  chr6_82379207     ZHar    C    T        0      0        2 
   6  chr6_82379207   Sample    C    T        0      0        2 
   6  chr6_82379346     AAsi    C    T        0      0        2 
   6  chr6_82379346     AKia    C    T        1      2        2 
   6  chr6_82379346     AOna    C    T        0      0        2 
   6  chr6_82379346     ASom    C    T        0      0        2 
   6  chr6_82379346     HCab    C    T        0      0        2 
   6  chr6_82379346     HPrz    C    T        0      0        2 
   6  chr6_82379346     ZBoe    C    T        0      0        2 
   6  chr6_82379346     ZGre    C    T        0      0        2 
   6  chr6_82379346     ZHar    C    T        0      0        2 
   6  chr6_82379346   Sample    C    T        0      0        2 
   6  chr6_82381253     AAsi    A    G        0      0        2 
   6  chr6_82381253     AKia    A    G        0      0        2 
   6  chr6_82381253     AOna    A    G        0      0        2 
   6  chr6_82381253     ASom    A    G        0      0        2 
   6  chr6_82381253     HCab    A    G        0      0        2 
   6  chr6_82381253     HPrz    A    G        0      0        2 
   6  chr6_82381253     ZBoe    A    G        1      2        2 
   6  chr6_82381253     ZGre    A    G        0      0        2 
   6  chr6_82381253     ZHar    A    G        0      0        2 
   6  chr6_82381253   Sample    A    G        0      0        2 
   6  chr6_82399365     AAsi    T    G        0      0        2 
   6  chr6_82399365     AKia    T    G        0      0        2 
   6  chr6_82399365     AOna    T    G        0      0        2 
   6  chr6_82399365     ASom    T    G        0      0        2 
   6  chr6_82399365     HCab    T    G        1      2        2 
   6  chr6_82399365     HPrz    T    G        0      0        2 
   6  chr6_82399365     ZBoe    T    G        0      0        2 
   6  chr6_82399365     ZGre    T    G        0      0        2 
   6  chr6_82399365     ZHar    T    G        0      0        2 
   6  chr6_82399365   Sample    T    G        0      0        2 
   6  chr6_82410746     AAsi    A    G        0      0        2 
   6  chr6_82410746     AKia    A    G        0      0        2 
   6  chr6_82410746     AOna    A    G        0      0        2 
   6  chr6_82410746     ASom    A    G        0      0        2 
   6  chr6_82410746     HCab    A    G        0      0        2 
   6  chr6_82410746     HPrz    A    G        0      0        2 
   6  chr6_82410746     ZBoe    A    G        0      0        2 
   6  chr6_82410746     ZGre    A    G        0      0        2 
   6  chr6_82410746     ZHar    A    G        1      2        2 
   6  chr6_82410746   Sample    A    G        0      0        2 
   6  chr6_82413050     AAsi    G    A        0      0        2 
   6  chr6_82413050     AKia    G    A        0      0        2 
   6  chr6_82413050     AOna    G    A        0      0        2 
   6  chr6_82413050     ASom    G    A        0      0        2 
   6  chr6_82413050     HCab    G    A        0      0        2 
   6  chr6_82413050     HPrz    G    A      0.5      1        2 
   6  chr6_82413050     ZBoe    G    A        0      0        2 
   6  chr6_82413050     ZGre    G    A        0      0        2 
   6  chr6_82413050     ZHar    G    A        0      0        2 
   6  chr6_82413050   Sample    G    A        0      0        2 
   6  chr6_82421825     AAsi    A    G        0      0        2 
   6  chr6_82421825     AKia    A    G        1      2        2 
   6  chr6_82421825     AOna    A    G        0      0        2 
   6  chr6_82421825     ASom    A    G        0      0        2 
   6  chr6_82421825     HCab    A    G        0      0        2 
   6  chr6_82421825     HPrz    A    G        0      0        2 
   6  chr6_82421825     ZBoe    A    G        0      0        2 
   6  chr6_82421825     ZGre    A    G        0      0        2 
   6  chr6_82421825     ZHar    A    G        0      0        2 
   6  chr6_82421825   Sample    A    G        0      0        2 
   6  chr6_82435924     AAsi    A    G        0      0        2 
   6  chr6_82435924     AKia    A    G        0      0        2 
   6  chr6_82435924     AOna    A    G        0      0        2 
   6  chr6_82435924     ASom    A    G        0      0        2 
   6  chr6_82435924     HCab    A    G        0      0        2 
   6  chr6_82435924     HPrz    A    G        0      0        2 
   6  chr6_82435924     ZBoe    A    G        0      0        2 
   6  chr6_82435924     ZGre    A    G        0      0        2 
   6  chr6_82435924     ZHar    A    G      0.5      1        2 
   6  chr6_82435924   Sample    A    G        0      0        2 
   6  chr6_82436024     AAsi    G    A        0      0        2 
   6  chr6_82436024     AKia    G    A        0      0        2 
   6  chr6_82436024     AOna    G    A        0      0        2 
   6  chr6_82436024     ASom    G    A        0      0        2 
   6  chr6_82436024     HCab    G    A      0.5      1        2 
   6  chr6_82436024     HPrz    G    A        0      0        2 
   6  chr6_82436024     ZBoe    G    A        0      0        2 
   6  chr6_82436024     ZGre    G    A        0      0        2 
   6  chr6_82436024     ZHar    G    A        0      0        2 
   6  chr6_82436024   Sample    G    A        0      0        2 
   6  chr6_82440493     AAsi    T    C        0      0        2 
   6  chr6_82440493     AKia    T    C        0      0        2 
   6  chr6_82440493     AOna    T    C        0      0        2 
   6  chr6_82440493     ASom    T    C        0      0        2 
   6  chr6_82440493     HCab    T    C        0      0        2 
   6  chr6_82440493     HPrz    T    C      0.5      1        2 
   6  chr6_82440493     ZBoe    T    C        0      0        2 
   6  chr6_82440493     ZGre    T    C        0      0        2 
   6  chr6_82440493     ZHar    T    C        0      0        2 
   6  chr6_82440493   Sample    T    C        0      0        2 
   6  chr6_82442514     AAsi    G    A        0      0        2 
   6  chr6_82442514     AKia    G    A        0      0        2 
   6  chr6_82442514     AOna    G    A        1      2        2 
   6  chr6_82442514     ASom    G    A        0      0        2 
   6  chr6_82442514     HCab    G    A        0      0        2 
   6  chr6_82442514     HPrz    G    A        0      0        2 
   6  chr6_82442514     ZBoe    G    A        0      0        2 
   6  chr6_82442514     ZGre    G    A        0      0        2 
   6  chr6_82442514     ZHar    G    A        0      0        2 
   6  chr6_82442514   Sample    G    A        0      0        2 
   6  chr6_82446376     AAsi    T    C        0      0        2 
   6  chr6_82446376     AKia    T    C        0      0        2 
   6  chr6_82446376     AOna    T    C        0      0        2 
   6  chr6_82446376     ASom    T    C        0      0        2 
   6  chr6_82446376     HCab    T    C        0      0        2 
   6  chr6_82446376     HPrz    T    C      0.5      1        2 
   6  chr6_82446376     ZBoe    T    C        0      0        2 
   6  chr6_82446376     ZGre    T    C        0      0        2 
   6  chr6_82446376     ZHar    T    C        0      0        2 
   6  chr6_82446376   Sample    T    C        0      0        2 
   6  chr6_82451503     AAsi    C    A        0      0        2 
   6  chr6_82451503     AKia    C    A        0      0        2 
   6  chr6_82451503     AOna    C    A        0      0        2 
   6  chr6_82451503     ASom    C    A      0.5      1        2 
   6  chr6_82451503     HCab    C    A        0      0        2 
   6  chr6_82451503     HPrz    C    A        0      0        2 
   6  chr6_82451503     ZBoe    C    A        0      0        2 
   6  chr6_82451503     ZGre    C    A        0      0        2 
   6  chr6_82451503     ZHar    C    A        0      0        2 
   6  chr6_82451503   Sample    C    A        0      0        2 
   6  chr6_82452643     AAsi    A    G        0      0        2 
   6  chr6_82452643     AKia    A    G        0      0        2 
   6  chr6_82452643     AOna    A    G        0      0        2 
   6  chr6_82452643     ASom    A    G        0      0        2 
   6  chr6_82452643     HCab    A    G        0      0        2 
   6  chr6_82452643     HPrz    A    G        0      0        2 
   6  chr6_82452643     ZBoe    A    G        0      0        2 
   6  chr6_82452643     ZGre    A    G        1      2        2 
   6  chr6_82452643     ZHar    A    G        0      0        2 
   6  chr6_82452643   Sample    A    G        0      0        2 
   6  chr6_82453185     AAsi    T    C        0      0        2 
   6  chr6_82453185     AKia    T    C      0.5      1        2 
   6  chr6_82453185     AOna    T    C        1      2        2 
   6  chr6_82453185     ASom    T    C        0      0        2 
   6  chr6_82453185     HCab    T    C        0      0        2 
   6  chr6_82453185     HPrz    T    C        0      0        2 
   6  chr6_82453185     ZBoe    T    C        0      0        2 
   6  chr6_82453185     ZGre    T    C        0      0        2 
   6  chr6_82453185     ZHar    T    C        0      0        2 
   6  chr6_82453185   Sample    T    C        0      0        2 
   6  chr6_82461947     AAsi    A    G        0      0        2 
   6  chr6_82461947     AKia    A    G        1      2        2 
   6  chr6_82461947     AOna    A    G        1      2        2 
   6  chr6_82461947     ASom    A    G        0      0        2 
   6  chr6_82461947     HCab    A    G        0      0        2 
   6  chr6_82461947     HPrz    A    G        0      0        2 
   6  chr6_82461947     ZBoe    A    G        1      2        2 
   6  chr6_82461947     ZGre    A    G        0      0        2 
   6  chr6_82461947     ZHar    A    G        1      2        2 
   6  chr6_82461947   Sample    A    G        0      0        2 
   6  chr6_82462601     AAsi    T    C        0      0        2 
   6  chr6_82462601     AKia    T    C        0      0        2 
   6  chr6_82462601     AOna    T    C        0      0        2 
   6  chr6_82462601     ASom    T    C        0      0        2 
   6  chr6_82462601     HCab    T    C        0      0        2 
   6  chr6_82462601     HPrz    T    C        0      0        2 
   6  chr6_82462601     ZBoe    T    C      0.5      1        2 
   6  chr6_82462601     ZGre    T    C        0      0        2 
   6  chr6_82462601     ZHar    T    C      0.5      1        2 
   6  chr6_82462601   Sample    T    C        0      0        2 
   6  chr6_82464764     AAsi    A    G        0      0        2 
   6  chr6_82464764     AKia    A    G        0      0        2 
   6  chr6_82464764     AOna    A    G        0      0        2 
   6  chr6_82464764     ASom    A    G        0      0        2 
   6  chr6_82464764     HCab    A    G        0      0        2 
   6  chr6_82464764     HPrz    A    G        0      0        2 
   6  chr6_82464764     ZBoe    A    G        0      0        2 
   6  chr6_82464764     ZGre    A    G        1      2        2 
   6  chr6_82464764     ZHar    A    G        0      0        2 
   6  chr6_82464764   Sample    A    G        0      0        2 
   6  chr6_82467124     AAsi    C    G        0      0        2 
   6  chr6_82467124     AKia    C    G        0      0        2 
   6  chr6_82467124     AOna    C    G        0      0        2 
   6  chr6_82467124     ASom    C    G        0      0        2 
   6  chr6_82467124     HCab    C    G        0      0        2 
   6  chr6_82467124     HPrz    C    G        0      0        2 
   6  chr6_82467124     ZBoe    C    G        1      2        2 
   6  chr6_82467124     ZGre    C    G        0      0        2 
   6  chr6_82467124     ZHar    C    G        0      0        2 
   6  chr6_82467124   Sample    C    G        0      0        2 
   6  chr6_82470384     AAsi    G    A        0      0        2 
   6  chr6_82470384     AKia    G    A        0      0        2 
   6  chr6_82470384     AOna    G    A        0      0        2 
   6  chr6_82470384     ASom    G    A        0      0        2 
   6  chr6_82470384     HCab    G    A        0      0        2 
   6  chr6_82470384     HPrz    G    A        0      0        2 
   6  chr6_82470384     ZBoe    G    A        1      2        2 
   6  chr6_82470384     ZGre    G    A        1      2        2 
   6  chr6_82470384     ZHar    G    A        0      0        2 
   6  chr6_82470384   Sample    G    A        0      0        2 
   6  chr6_82471708     AAsi    A    G        0      0        2 
   6  chr6_82471708     AKia    A    G        0      0        2 
   6  chr6_82471708     AOna    A    G        0      0        2 
   6  chr6_82471708     ASom    A    G        0      0        2 
   6  chr6_82471708     HCab    A    G      0.5      1        2 
   6  chr6_82471708     HPrz    A    G      0.5      1        2 
   6  chr6_82471708     ZBoe    A    G        0      0        2 
   6  chr6_82471708     ZGre    A    G        0      0        2 
   6  chr6_82471708     ZHar    A    G        0      0        2 
   6  chr6_82471708   Sample    A    G        0      0        2 
   6  chr6_82474993     AAsi    T    C        0      0        2 
   6  chr6_82474993     AKia    T    C        0      0        2 
   6  chr6_82474993     AOna    T    C        0      0        2 
   6  chr6_82474993     ASom    T    C        0      0        2 
   6  chr6_82474993     HCab    T    C      0.5      1        2 
   6  chr6_82474993     HPrz    T    C        1      2        2 
   6  chr6_82474993     ZBoe    T    C        0      0        2 
   6  chr6_82474993     ZGre    T    C        0      0        2 
   6  chr6_82474993     ZHar    T    C        0      0        2 
   6  chr6_82474993   Sample    T    C        0      0        2 
   6  chr6_82478737     AAsi    G    C      0.5      1        2 
   6  chr6_82478737     AKia    G    C        0      0        2 
   6  chr6_82478737     AOna    G    C        0      0        2 
   6  chr6_82478737     ASom    G    C      0.5      1        2 
   6  chr6_82478737     HCab    G    C        0      0        2 
   6  chr6_82478737     HPrz    G    C        0      0        2 
   6  chr6_82478737     ZBoe    G    C        0      0        2 
   6  chr6_82478737     ZGre    G    C        0      0        2 
   6  chr6_82478737     ZHar    G    C        0      0        2 
   6  chr6_82478737   Sample    G    C        1      2        2 
   6  chr6_82480142     AAsi    G    C        0      0        2 
   6  chr6_82480142     AKia    G    C        0      0        2 
   6  chr6_82480142     AOna    G    C        0      0        2 
   6  chr6_82480142     ASom    G    C        0      0        2 
   6  chr6_82480142     HCab    G    C        0      0        2 
   6  chr6_82480142     HPrz    G    C        0      0        2 
   6  chr6_82480142     ZBoe    G    C        1      2        2 
   6  chr6_82480142     ZGre    G    C        0      0        2 
   6  chr6_82480142     ZHar    G    C        0      0        2 
   6  chr6_82480142   Sample    G    C        0      0        2 
   6  chr6_82484816     AAsi    T    A        0      0        2 
   6  chr6_82484816     AKia    T    A      0.5      1        2 
   6  chr6_82484816     AOna    T    A        0      0        2 
   6  chr6_82484816     ASom    T    A        0      0        2 
   6  chr6_82484816     HCab    T    A        0      0        2 
   6  chr6_82484816     HPrz    T    A        0      0        2 
   6  chr6_82484816     ZBoe    T    A        0      0        2 
   6  chr6_82484816     ZGre    T    A        0      0        2 
   6  chr6_82484816     ZHar    T    A        0      0        2 
   6  chr6_82484816   Sample    T    A        0      0        2 
   6  chr6_82489708     AAsi    A    G        0      0        2 
   6  chr6_82489708     AKia    A    G        0      0        2 
   6  chr6_82489708     AOna    A    G        0      0        2 
   6  chr6_82489708     ASom    A    G        0      0        2 
   6  chr6_82489708     HCab    A    G        1      2        2 
   6  chr6_82489708     HPrz    A    G        1      2        2 
   6  chr6_82489708     ZBoe    A    G        0      0        2 
   6  chr6_82489708     ZGre    A    G        0      0        2 
   6  chr6_82489708     ZHar    A    G        0      0        2 
   6  chr6_82489708   Sample    A    G        0      0        2 
   6  chr6_82490605     AAsi    T    C        0      0        2 
   6  chr6_82490605     AKia    T    C        0      0        2 
   6  chr6_82490605     AOna    T    C        0      0        2 
   6  chr6_82490605     ASom    T    C        0      0        2 
   6  chr6_82490605     HCab    T    C        0      0        2 
   6  chr6_82490605     HPrz    T    C        0      0        2 
   6  chr6_82490605     ZBoe    T    C        0      0        2 
   6  chr6_82490605     ZGre    T    C      0.5      1        2 
   6  chr6_82490605     ZHar    T    C        0      0        2 
   6  chr6_82490605   Sample    T    C        0      0        2 
   6  chr6_82496281     AAsi    G    A        0      0        2 
   6  chr6_82496281     AKia    G    A        0      0        2 
   6  chr6_82496281     AOna    G    A        0      0        2 
   6  chr6_82496281     ASom    G    A      0.5      1        2 
   6  chr6_82496281     HCab    G    A        0      0        2 
   6  chr6_82496281     HPrz    G    A        0      0        2 
   6  chr6_82496281     ZBoe    G    A        0      0        2 
   6  chr6_82496281     ZGre    G    A        0      0        2 
   6  chr6_82496281     ZHar    G    A        0      0        2 
   6  chr6_82496281   Sample    G    A        0      0        2 
   6  chr6_82497486     AAsi    C    G        0      0        2 
   6  chr6_82497486     AKia    C    G        0      0        2 
   6  chr6_82497486     AOna    C    G        0      0        2 
   6  chr6_82497486     ASom    C    G        0      0        2 
   6  chr6_82497486     HCab    C    G        0      0        2 
   6  chr6_82497486     HPrz    C    G        0      0        2 
   6  chr6_82497486     ZBoe    C    G        0      0        2 
   6  chr6_82497486     ZGre    C    G      0.5      1        2 
   6  chr6_82497486     ZHar    C    G        0      0        2 
   6  chr6_82497486   Sample    C    G        0      0        2 
   6  chr6_82508319     AAsi    A    G        1      2        2 
   6  chr6_82508319     AKia    A    G        0      0        2 
   6  chr6_82508319     AOna    A    G        1      2        2 
   6  chr6_82508319     ASom    A    G        1      2        2 
   6  chr6_82508319     HCab    A    G        0      0        2 
   6  chr6_82508319     HPrz    A    G        0      0        2 
   6  chr6_82508319     ZBoe    A    G        0      0        2 
   6  chr6_82508319     ZGre    A    G        0      0        2 
   6  chr6_82508319     ZHar    A    G        0      0        2 
   6  chr6_82508319   Sample    A    G        1      2        2 
   6  chr6_82508324     AAsi    A    T        0      0        2 
   6  chr6_82508324     AKia    A    T        0      0        2 
   6  chr6_82508324     AOna    A    T        0      0        2 
   6  chr6_82508324     ASom    A    T        0      0        2 
   6  chr6_82508324     HCab    A    T        0      0        2 
   6  chr6_82508324     HPrz    A    T        0      0        2 
   6  chr6_82508324     ZBoe    A    T      0.5      1        2 
   6  chr6_82508324     ZGre    A    T        0      0        2 
   6  chr6_82508324     ZHar    A    T        0      0        2 
   6  chr6_82508324   Sample    A    T        0      0        2 
   6  chr6_82512537     AAsi    G    A      0.5      1        2 
   6  chr6_82512537     AKia    G    A        0      0        2 
   6  chr6_82512537     AOna    G    A        0      0        2 
   6  chr6_82512537     ASom    G    A      0.5      1        2 
   6  chr6_82512537     HCab    G    A        0      0        2 
   6  chr6_82512537     HPrz    G    A        0      0        2 
   6  chr6_82512537     ZBoe    G    A        0      0        2 
   6  chr6_82512537     ZGre    G    A        0      0        2 
   6  chr6_82512537     ZHar    G    A        0      0        2 
   6  chr6_82512537   Sample    G    A        1      2        2 
   6  chr6_82525294     AAsi    C    T        0      0        2 
   6  chr6_82525294     AKia    C    T        0      0        2 
   6  chr6_82525294     AOna    C    T        0      0        2 
   6  chr6_82525294     ASom    C    T        0      0        2 
   6  chr6_82525294     HCab    C    T        1      2        2 
   6  chr6_82525294     HPrz    C    T        1      2        2 
   6  chr6_82525294     ZBoe    C    T        0      0        2 
   6  chr6_82525294     ZGre    C    T        0      0        2 
   6  chr6_82525294     ZHar    C    T        0      0        2 
   6  chr6_82525294   Sample    C    T        0      0        2 
   6  chr6_82545420     AAsi    T    A        0      0        2 
   6  chr6_82545420     AKia    T    A        0      0        2 
   6  chr6_82545420     AOna    T    A        0      0        2 
   6  chr6_82545420     ASom    T    A        0      0        2 
   6  chr6_82545420     HCab    T    A        0      0        2 
   6  chr6_82545420     HPrz    T    A        0      0        2 
   6  chr6_82545420     ZBoe    T    A        0      0        2 
   6  chr6_82545420     ZGre    T    A        0      0        2 
   6  chr6_82545420     ZHar    T    A      0.5      1        2 
   6  chr6_82545420   Sample    T    A        0      0        2 
   6  chr6_82545727     AAsi    A    G        0      0        2 
   6  chr6_82545727     AKia    A    G        0      0        2 
   6  chr6_82545727     AOna    A    G        1      2        2 
   6  chr6_82545727     ASom    A    G        0      0        2 
   6  chr6_82545727     HCab    A    G        0      0        2 
   6  chr6_82545727     HPrz    A    G      0.5      1        2 
   6  chr6_82545727     ZBoe    A    G        0      0        2 
   6  chr6_82545727     ZGre    A    G        0      0        2 
   6  chr6_82545727     ZHar    A    G        0      0        2 
   6  chr6_82545727   Sample    A    G        0      0        2 
   6  chr6_82547163     AAsi    T    A        0      0        2 
   6  chr6_82547163     AKia    T    A        1      2        2 
   6  chr6_82547163     AOna    T    A        0      0        2 
   6  chr6_82547163     ASom    T    A        0      0        2 
   6  chr6_82547163     HCab    T    A        0      0        2 
   6  chr6_82547163     HPrz    T    A        0      0        2 
   6  chr6_82547163     ZBoe    T    A        0      0        2 
   6  chr6_82547163     ZGre    T    A        0      0        2 
   6  chr6_82547163     ZHar    T    A        0      0        2 
   6  chr6_82547163   Sample    T    A        0      0        2 
   6  chr6_82549502     AAsi    T    C        0      0        2 
   6  chr6_82549502     AKia    T    C        0      0        2 
   6  chr6_82549502     AOna    T    C        0      0        2 
   6  chr6_82549502     ASom    T    C        0      0        2 
   6  chr6_82549502     HCab    T    C        0      0        2 
   6  chr6_82549502     HPrz    T    C        0      0        2 
   6  chr6_82549502     ZBoe    T    C        0      0        2 
   6  chr6_82549502     ZGre    T    C      0.5      1        2 
   6  chr6_82549502     ZHar    T    C        0      0        2 
   6  chr6_82549502   Sample    T    C        0      0        2 
   6  chr6_82552860     AAsi    A    G        0      0        2 
   6  chr6_82552860     AKia    A    G        0      0        2 
   6  chr6_82552860     AOna    A    G        0      0        2 
   6  chr6_82552860     ASom    A    G        0      0        2 
   6  chr6_82552860     HCab    A    G        1      2        2 
   6  chr6_82552860     HPrz    A    G        1      2        2 
   6  chr6_82552860     ZBoe    A    G        0      0        2 
   6  chr6_82552860     ZGre    A    G        0      0        2 
   6  chr6_82552860     ZHar    A    G        0      0        2 
   6  chr6_82552860   Sample    A    G        0      0        2 
   6  chr6_82561776     AAsi    T    G        0      0        2 
   6  chr6_82561776     AKia    T    G        0      0        2 
   6  chr6_82561776     AOna    T    G        0      0        2 
   6  chr6_82561776     ASom    T    G        0      0        2 
   6  chr6_82561776     HCab    T    G        0      0        2 
   6  chr6_82561776     HPrz    T    G      0.5      1        2 
   6  chr6_82561776     ZBoe    T    G        0      0        2 
   6  chr6_82561776     ZGre    T    G        0      0        2 
   6  chr6_82561776     ZHar    T    G        0      0        2 
   6  chr6_82561776   Sample    T    G        0      0        2 
   6  chr6_82562335     AAsi    A    T        0      0        2 
   6  chr6_82562335     AKia    A    T        1      2        2 
   6  chr6_82562335     AOna    A    T        0      0        2 
   6  chr6_82562335     ASom    A    T        0      0        2 
   6  chr6_82562335     HCab    A    T        0      0        2 
   6  chr6_82562335     HPrz    A    T        0      0        2 
   6  chr6_82562335     ZBoe    A    T        0      0        2 
   6  chr6_82562335     ZGre    A    T        0      0        2 
   6  chr6_82562335     ZHar    A    T        0      0        2 
   6  chr6_82562335   Sample    A    T        0      0        2 
   6  chr6_82563245     AAsi    A    G        0      0        2 
   6  chr6_82563245     AKia    A    G        0      0        2 
   6  chr6_82563245     AOna    A    G        0      0        2 
   6  chr6_82563245     ASom    A    G        0      0        2 
   6  chr6_82563245     HCab    A    G      0.5      1        2 
   6  chr6_82563245     HPrz    A    G      0.5      1        2 
   6  chr6_82563245     ZBoe    A    G        0      0        2 
   6  chr6_82563245     ZGre    A    G        0      0        2 
   6  chr6_82563245     ZHar    A    G        0      0        2 
   6  chr6_82563245   Sample    A    G        0      0        2 
   6  chr6_82569211     AAsi    T    C        0      0        2 
   6  chr6_82569211     AKia    T    C        0      0        2 
   6  chr6_82569211     AOna    T    C        0      0        2 
   6  chr6_82569211     ASom    T    C        0      0        2 
   6  chr6_82569211     HCab    T    C        0      0        2 
   6  chr6_82569211     HPrz    T    C        0      0        2 
   6  chr6_82569211     ZBoe    T    C        0      0        2 
   6  chr6_82569211     ZGre    T    C        0      0        2 
   6  chr6_82569211     ZHar    T    C        1      2        2 
   6  chr6_82569211   Sample    T    C        0      0        2 
   6  chr6_82572201     AAsi    A    G        0      0        2 
   6  chr6_82572201     AKia    A    G        0      0        2 
   6  chr6_82572201     AOna    A    G        0      0        2 
   6  chr6_82572201     ASom    A    G        0      0        2 
   6  chr6_82572201     HCab    A    G        0      0        2 
   6  chr6_82572201     HPrz    A    G        0      0        2 
   6  chr6_82572201     ZBoe    A    G      0.5      1        2 
   6  chr6_82572201     ZGre    A    G        0      0        2 
   6  chr6_82572201     ZHar    A    G        0      0        2 
   6  chr6_82572201   Sample    A    G        0      0        2 
   6  chr6_82579709     AAsi    A    G        0      0        2 
   6  chr6_82579709     AKia    A    G        1      2        2 
   6  chr6_82579709     AOna    A    G        0      0        2 
   6  chr6_82579709     ASom    A    G        0      0        2 
   6  chr6_82579709     HCab    A    G        0      0        2 
   6  chr6_82579709     HPrz    A    G        0      0        2 
   6  chr6_82579709     ZBoe    A    G        0      0        2 
   6  chr6_82579709     ZGre    A    G        0      0        2 
   6  chr6_82579709     ZHar    A    G        0      0        2 
   6  chr6_82579709   Sample    A    G        0      0        2 
   6  chr6_82584290     AAsi    G    A        0      0        2 
   6  chr6_82584290     AKia    G    A        0      0        2 
   6  chr6_82584290     AOna    G    A        0      0        2 
   6  chr6_82584290     ASom    G    A        0      0        2 
   6  chr6_82584290     HCab    G    A        1      2        2 
   6  chr6_82584290     HPrz    G    A        1      2        2 
   6  chr6_82584290     ZBoe    G    A        0      0        2 
   6  chr6_82584290     ZGre    G    A        0      0        2 
   6  chr6_82584290     ZHar    G    A        0      0        2 
   6  chr6_82584290   Sample    G    A        0      0        2 
   6  chr6_82584422     AAsi    C    G        0      0        2 
   6  chr6_82584422     AKia    C    G        0      0        2 
   6  chr6_82584422     AOna    C    G        0      0        2 
   6  chr6_82584422     ASom    C    G        0      0        2 
   6  chr6_82584422     HCab    C    G        1      2        2 
   6  chr6_82584422     HPrz    C    G        1      2        2 
   6  chr6_82584422     ZBoe    C    G        0      0        2 
   6  chr6_82584422     ZGre    C    G        0      0        2 
   6  chr6_82584422     ZHar    C    G        0      0        2 
   6  chr6_82584422   Sample    C    G        0      0        2 
   6  chr6_82594580     AAsi    C    A        0      0        2 
   6  chr6_82594580     AKia    C    A        0      0        2 
   6  chr6_82594580     AOna    C    A        0      0        2 
   6  chr6_82594580     ASom    C    A        0      0        2 
   6  chr6_82594580     HCab    C    A        0      0        2 
   6  chr6_82594580     HPrz    C    A        0      0        2 
   6  chr6_82594580     ZBoe    C    A        0      0        2 
   6  chr6_82594580     ZGre    C    A        0      0        2 
   6  chr6_82594580     ZHar    C    A      0.5      1        2 
   6  chr6_82594580   Sample    C    A        0      0        2 
   6  chr6_82596982     AAsi    C    A        1      2        2 
   6  chr6_82596982     AKia    C    A        0      0        2 
   6  chr6_82596982     AOna    C    A        0      0        2 
   6  chr6_82596982     ASom    C    A        0      0        2 
   6  chr6_82596982     HCab    C    A        0      0        2 
   6  chr6_82596982     HPrz    C    A        0      0        2 
   6  chr6_82596982     ZBoe    C    A        0      0        2 
   6  chr6_82596982     ZGre    C    A        0      0        2 
   6  chr6_82596982     ZHar    C    A        0      0        2 
   6  chr6_82596982   Sample    C    A        0      0        2 
   6  chr6_82608284     AAsi    T    G        0      0        2 
   6  chr6_82608284     AKia    T    G        0      0        2 
   6  chr6_82608284     AOna    T    G        0      0        2 
   6  chr6_82608284     ASom    T    G        0      0        2 
   6  chr6_82608284     HCab    T    G        0      0        2 
   6  chr6_82608284     HPrz    T    G        0      0        2 
   6  chr6_82608284     ZBoe    T    G      0.5      1        2 
   6  chr6_82608284     ZGre    T    G        0      0        2 
   6  chr6_82608284     ZHar    T    G        0      0        2 
   6  chr6_82608284   Sample    T    G        0      0        2 
   6  chr6_82619123     AAsi    A    G        1      2        2 
   6  chr6_82619123     AKia    A    G        0      0        2 
   6  chr6_82619123     AOna    A    G        0      0        2 
   6  chr6_82619123     ASom    A    G      0.5      1        2 
   6  chr6_82619123     HCab    A    G        0      0        2 
   6  chr6_82619123     HPrz    A    G        0      0        2 
   6  chr6_82619123     ZBoe    A    G        0      0        2 
   6  chr6_82619123     ZGre    A    G        0      0        2 
   6  chr6_82619123     ZHar    A    G        0      0        2 
   6  chr6_82619123   Sample    A    G        0      0        2 
   6  chr6_82626087     AAsi    G    A        0      0        2 
   6  chr6_82626087     AKia    G    A        0      0        2 
   6  chr6_82626087     AOna    G    A        0      0        2 
   6  chr6_82626087     ASom    G    A        0      0        2 
   6  chr6_82626087     HCab    G    A        0      0        2 
   6  chr6_82626087     HPrz    G    A      0.5      1        2 
   6  chr6_82626087     ZBoe    G    A        0      0        2 
   6  chr6_82626087     ZGre    G    A        0      0        2 
   6  chr6_82626087     ZHar    G    A        0      0        2 
   6  chr6_82626087   Sample    G    A        0      0        2 
   6  chr6_82631519     AAsi    A    C        0      0        2 
   6  chr6_82631519     AKia    A    C        0      0        2 
   6  chr6_82631519     AOna    A    C        0      0        2 
   6  chr6_82631519     ASom    A    C        0      0        2 
   6  chr6_82631519     HCab    A    C        0      0        2 
   6  chr6_82631519     HPrz    A    C        0      0        2 
   6  chr6_82631519     ZBoe    A    C        0      0        2 
   6  chr6_82631519     ZGre    A    C        1      2        2 
   6  chr6_82631519     ZHar    A    C        0      0        2 
   6  chr6_82631519   Sample    A    C        0      0        2 
   6  chr6_82639878     AAsi    C    T        0      0        2 
   6  chr6_82639878     AKia    C    T        0      0        2 
   6  chr6_82639878     AOna    C    T        0      0        2 
   6  chr6_82639878     ASom    C    T        0      0        2 
   6  chr6_82639878     HCab    C    T        0      0        2 
   6  chr6_82639878     HPrz    C    T        0      0        2 
   6  chr6_82639878     ZBoe    C    T        0      0        2 
   6  chr6_82639878     ZGre    C    T        1      2        2 
   6  chr6_82639878     ZHar    C    T        0      0        2 
   6  chr6_82639878   Sample    C    T        0      0        2 
   6  chr6_82640218     AAsi    A    G        0      0        2 
   6  chr6_82640218     AKia    A    G        0      0        2 
   6  chr6_82640218     AOna    A    G        1      2        2 
   6  chr6_82640218     ASom    A    G        0      0        2 
   6  chr6_82640218     HCab    A    G        0      0        2 
   6  chr6_82640218     HPrz    A    G        0      0        2 
   6  chr6_82640218     ZBoe    A    G        0      0        2 
   6  chr6_82640218     ZGre    A    G        0      0        2 
   6  chr6_82640218     ZHar    A    G        0      0        2 
   6  chr6_82640218   Sample    A    G        0      0        2 
   6  chr6_82643512     AAsi    C    A        0      0        2 
   6  chr6_82643512     AKia    C    A        0      0        2 
   6  chr6_82643512     AOna    C    A        0      0        2 
   6  chr6_82643512     ASom    C    A        0      0        2 
   6  chr6_82643512     HCab    C    A        0      0        2 
   6  chr6_82643512     HPrz    C    A        0      0        2 
   6  chr6_82643512     ZBoe    C    A        0      0        2 
   6  chr6_82643512     ZGre    C    A      0.5      1        2 
   6  chr6_82643512     ZHar    C    A        0      0        2 
   6  chr6_82643512   Sample    C    A        0      0        2 
   6  chr6_82649079     AAsi    G    A        0      0        2 
   6  chr6_82649079     AKia    G    A        1      2        2 
   6  chr6_82649079     AOna    G    A        1      2        2 
   6  chr6_82649079     ASom    G    A        0      0        2 
   6  chr6_82649079     HCab    G    A        0      0        2 
   6  chr6_82649079     HPrz    G    A        0      0        2 
   6  chr6_82649079     ZBoe    G    A        0      0        2 
   6  chr6_82649079     ZGre    G    A        0      0        2 
   6  chr6_82649079     ZHar    G    A        0      0        2 
   6  chr6_82649079   Sample    G    A        0      0        2 
   6  chr6_82649103     AAsi    A    G        0      0        2 
   6  chr6_82649103     AKia    A    G        0      0        2 
   6  chr6_82649103     AOna    A    G        0      0        2 
   6  chr6_82649103     ASom    A    G      0.5      1        2 
   6  chr6_82649103     HCab    A    G        0      0        2 
   6  chr6_82649103     HPrz    A    G        0      0        2 
   6  chr6_82649103     ZBoe    A    G        0      0        2 
   6  chr6_82649103     ZGre    A    G        0      0        2 
   6  chr6_82649103     ZHar    A    G        0      0        2 
   6  chr6_82649103   Sample    A    G        1      2        2 
   6  chr6_82650871     AAsi    T    A        0      0        2 
   6  chr6_82650871     AKia    T    A        0      0        2 
   6  chr6_82650871     AOna    T    A        0      0        2 
   6  chr6_82650871     ASom    T    A      0.5      1        2 
   6  chr6_82650871     HCab    T    A        0      0        2 
   6  chr6_82650871     HPrz    T    A        0      0        2 
   6  chr6_82650871     ZBoe    T    A        0      0        2 
   6  chr6_82650871     ZGre    T    A        0      0        2 
   6  chr6_82650871     ZHar    T    A        0      0        2 
   6  chr6_82650871   Sample    T    A        0      0        2 
   6  chr6_82654649     AAsi    C    T        0      0        2 
   6  chr6_82654649     AKia    C    T        0      0        2 
   6  chr6_82654649     AOna    C    T        1      2        2 
   6  chr6_82654649     ASom    C    T        0      0        2 
   6  chr6_82654649     HCab    C    T        0      0        2 
   6  chr6_82654649     HPrz    C    T        0      0        2 
   6  chr6_82654649     ZBoe    C    T        0      0        2 
   6  chr6_82654649     ZGre    C    T        0      0        2 
   6  chr6_82654649     ZHar    C    T        0      0        2 
   6  chr6_82654649   Sample    C    T        0      0        2 
   6  chr6_82657248     AAsi    C    T        0      0        2 
   6  chr6_82657248     AKia    C    T        0      0        2 
   6  chr6_82657248     AOna    C    T        0      0        2 
   6  chr6_82657248     ASom    C    T        0      0        2 
   6  chr6_82657248     HCab    C    T        1      2        2 
   6  chr6_82657248     HPrz    C    T        1      2        2 
   6  chr6_82657248     ZBoe    C    T        1      2        2 
   6  chr6_82657248     ZGre    C    T        1      2        2 
   6  chr6_82657248     ZHar    C    T        0      0        2 
   6  chr6_82657248   Sample    C    T        0      0        2 
   6  chr6_82657345     AAsi    C    A        0      0        2 
   6  chr6_82657345     AKia    C    A        0      0        2 
   6  chr6_82657345     AOna    C    A        0      0        2 
   6  chr6_82657345     ASom    C    A        0      0        2 
   6  chr6_82657345     HCab    C    A        1      2        2 
   6  chr6_82657345     HPrz    C    A        1      2        2 
   6  chr6_82657345     ZBoe    C    A        1      2        2 
   6  chr6_82657345     ZGre    C    A        0      0        2 
   6  chr6_82657345     ZHar    C    A        0      0        2 
   6  chr6_82657345   Sample    C    A        0      0        2 
   6  chr6_82662472     AAsi    C    G      0.5      1        2 
   6  chr6_82662472     AKia    C    G        0      0        2 
   6  chr6_82662472     AOna    C    G        0      0        2 
   6  chr6_82662472     ASom    C    G        0      0        2 
   6  chr6_82662472     HCab    C    G        0      0        2 
   6  chr6_82662472     HPrz    C    G        0      0        2 
   6  chr6_82662472     ZBoe    C    G        0      0        2 
   6  chr6_82662472     ZGre    C    G        0      0        2 
   6  chr6_82662472     ZHar    C    G        0      0        2 
   6  chr6_82662472   Sample    C    G        0      0        2 
   6  chr6_82676491     AAsi    C    T        0      0        2 
   6  chr6_82676491     AKia    C    T        0      0        2 
   6  chr6_82676491     AOna    C    T        0      0        2 
   6  chr6_82676491     ASom    C    T        0      0        2 
   6  chr6_82676491     HCab    C    T        0      0        2 
   6  chr6_82676491     HPrz    C    T        0      0        2 
   6  chr6_82676491     ZBoe    C    T        0      0        2 
   6  chr6_82676491     ZGre    C    T        1      2        2 
   6  chr6_82676491     ZHar    C    T        0      0        2 
   6  chr6_82676491   Sample    C    T        0      0        2 
   6  chr6_82680179     AAsi    G    A        0      0        2 
   6  chr6_82680179     AKia    G    A        0      0        2 
   6  chr6_82680179     AOna    G    A        0      0        2 
   6  chr6_82680179     ASom    G    A        0      0        2 
   6  chr6_82680179     HCab    G    A        0      0        2 
   6  chr6_82680179     HPrz    G    A      0.5      1        2 
   6  chr6_82680179     ZBoe    G    A        0      0        2 
   6  chr6_82680179     ZGre    G    A        0      0        2 
   6  chr6_82680179     ZHar    G    A        0      0        2 
   6  chr6_82680179   Sample    G    A        0      0        2 
   6  chr6_82682002     AAsi    T    C        0      0        2 
   6  chr6_82682002     AKia    T    C      0.5      1        2 
   6  chr6_82682002     AOna    T    C        0      0        2 
   6  chr6_82682002     ASom    T    C        0      0        2 
   6  chr6_82682002     HCab    T    C        0      0        2 
   6  chr6_82682002     HPrz    T    C        0      0        2 
   6  chr6_82682002     ZBoe    T    C        0      0        2 
   6  chr6_82682002     ZGre    T    C        0      0        2 
   6  chr6_82682002     ZHar    T    C        0      0        2 
   6  chr6_82682002   Sample    T    C        0      0        2 
   6  chr6_82682508     AAsi    C    T        0      0        2 
   6  chr6_82682508     AKia    C    T        0      0        2 
   6  chr6_82682508     AOna    C    T        0      0        2 
   6  chr6_82682508     ASom    C    T        0      0        2 
   6  chr6_82682508     HCab    C    T      0.5      1        2 
   6  chr6_82682508     HPrz    C    T      0.5      1        2 
   6  chr6_82682508     ZBoe    C    T        0      0        2 
   6  chr6_82682508     ZGre    C    T        0      0        2 
   6  chr6_82682508     ZHar    C    T        0      0        2 
   6  chr6_82682508   Sample    C    T        0      0        2 
   6  chr6_82685300     AAsi    A    G        0      0        2 
   6  chr6_82685300     AKia    A    G        0      0        2 
   6  chr6_82685300     AOna    A    G        0      0        2 
   6  chr6_82685300     ASom    A    G        0      0        2 
   6  chr6_82685300     HCab    A    G        0      0        2 
   6  chr6_82685300     HPrz    A    G        0      0        2 
   6  chr6_82685300     ZBoe    A    G        0      0        2 
   6  chr6_82685300     ZGre    A    G        0      0        2 
   6  chr6_82685300     ZHar    A    G        1      2        2 
   6  chr6_82685300   Sample    A    G        0      0        2 
   6  chr6_82686086     AAsi    G    T      0.5      1        2 
   6  chr6_82686086     AKia    G    T        0      0        2 
   6  chr6_82686086     AOna    G    T        0      0        2 
   6  chr6_82686086     ASom    G    T        0      0        2 
   6  chr6_82686086     HCab    G    T        0      0        2 
   6  chr6_82686086     HPrz    G    T        0      0        2 
   6  chr6_82686086     ZBoe    G    T        0      0        2 
   6  chr6_82686086     ZGre    G    T        0      0        2 
   6  chr6_82686086     ZHar    G    T        0      0        2 
   6  chr6_82686086   Sample    G    T        1      2        2 
   6  chr6_82687353     AAsi    A    G      0.5      1        2 
   6  chr6_82687353     AKia    A    G        0      0        2 
   6  chr6_82687353     AOna    A    G        0      0        2 
   6  chr6_82687353     ASom    A    G        1      2        2 
   6  chr6_82687353     HCab    A    G        0      0        2 
   6  chr6_82687353     HPrz    A    G        0      0        2 
   6  chr6_82687353     ZBoe    A    G        0      0        2 
   6  chr6_82687353     ZGre    A    G        0      0        2 
   6  chr6_82687353     ZHar    A    G        0      0        2 
   6  chr6_82687353   Sample    A    G        0      0        2 
   6  chr6_82693403     AAsi    A    G        0      0        2 
   6  chr6_82693403     AKia    A    G        0      0        2 
   6  chr6_82693403     AOna    A    G        0      0        2 
   6  chr6_82693403     ASom    A    G        0      0        2 
   6  chr6_82693403     HCab    A    G      0.5      1        2 
   6  chr6_82693403     HPrz    A    G      0.5      1        2 
   6  chr6_82693403     ZBoe    A    G        1      2        2 
   6  chr6_82693403     ZGre    A    G        0      0        2 
   6  chr6_82693403     ZHar    A    G        0      0        2 
   6  chr6_82693403   Sample    A    G        0      0        2 
   6  chr6_82699848     AAsi    A    T        0      0        2 
   6  chr6_82699848     AKia    A    T        0      0        2 
   6  chr6_82699848     AOna    A    T        0      0        2 
   6  chr6_82699848     ASom    A    T        0      0        2 
   6  chr6_82699848     HCab    A    T        1      2        2 
   6  chr6_82699848     HPrz    A    T        1      2        2 
   6  chr6_82699848     ZBoe    A    T        0      0        2 
   6  chr6_82699848     ZGre    A    T        0      0        2 
   6  chr6_82699848     ZHar    A    T        0      0        2 
   6  chr6_82699848   Sample    A    T        0      0        2 
   6  chr6_82708508     AAsi    C    A        0      0        2 
   6  chr6_82708508     AKia    C    A        0      0        2 
   6  chr6_82708508     AOna    C    A        0      0        2 
   6  chr6_82708508     ASom    C    A        0      0        2 
   6  chr6_82708508     HCab    C    A      0.5      1        2 
   6  chr6_82708508     HPrz    C    A      0.5      1        2 
   6  chr6_82708508     ZBoe    C    A        0      0        2 
   6  chr6_82708508     ZGre    C    A        0      0        2 
   6  chr6_82708508     ZHar    C    A        0      0        2 
   6  chr6_82708508   Sample    C    A        0      0        2 
   6  chr6_82709077     AAsi    G    A        1      2        2 
   6  chr6_82709077     AKia    G    A        0      0        2 
   6  chr6_82709077     AOna    G    A        0      0        2 
   6  chr6_82709077     ASom    G    A        1      2        2 
   6  chr6_82709077     HCab    G    A        0      0        2 
   6  chr6_82709077     HPrz    G    A        0      0        2 
   6  chr6_82709077     ZBoe    G    A        0      0        2 
   6  chr6_82709077     ZGre    G    A        0      0        2 
   6  chr6_82709077     ZHar    G    A        0      0        2 
   6  chr6_82709077   Sample    G    A        1      2        2 
   6  chr6_82712847     AAsi    A    C        0      0        2 
   6  chr6_82712847     AKia    A    C        0      0        2 
   6  chr6_82712847     AOna    A    C        0      0        2 
   6  chr6_82712847     ASom    A    C        0      0        2 
   6  chr6_82712847     HCab    A    C        1      2        2 
   6  chr6_82712847     HPrz    A    C        1      2        2 
   6  chr6_82712847     ZBoe    A    C        0      0        2 
   6  chr6_82712847     ZGre    A    C        0      0        2 
   6  chr6_82712847     ZHar    A    C        0      0        2 
   6  chr6_82712847   Sample    A    C        0      0        2 
   6  chr6_82720893     AAsi    T    C        0      0        2 
   6  chr6_82720893     AKia    T    C        0      0        2 
   6  chr6_82720893     AOna    T    C        0      0        2 
   6  chr6_82720893     ASom    T    C      0.5      1        2 
   6  chr6_82720893     HCab    T    C        0      0        2 
   6  chr6_82720893     HPrz    T    C        0      0        2 
   6  chr6_82720893     ZBoe    T    C        0      0        2 
   6  chr6_82720893     ZGre    T    C        0      0        2 
   6  chr6_82720893     ZHar    T    C        0      0        2 
   6  chr6_82720893   Sample    T    C        0      0        2 
   6  chr6_82720912     AAsi    G    A        0      0        2 
   6  chr6_82720912     AKia    G    A        0      0        2 
   6  chr6_82720912     AOna    G    A        1      2        2 
   6  chr6_82720912     ASom    G    A        0      0        2 
   6  chr6_82720912     HCab    G    A        0      0        2 
   6  chr6_82720912     HPrz    G    A        0      0        2 
   6  chr6_82720912     ZBoe    G    A        0      0        2 
   6  chr6_82720912     ZGre    G    A        0      0        2 
   6  chr6_82720912     ZHar    G    A        0      0        2 
   6  chr6_82720912   Sample    G    A        0      0        2 
   6  chr6_82721819     AAsi    C    T        0      0        2 
   6  chr6_82721819     AKia    C    T        0      0        2 
   6  chr6_82721819     AOna    C    T        0      0        2 
   6  chr6_82721819     ASom    C    T        0      0        2 
   6  chr6_82721819     HCab    C    T        0      0        2 
   6  chr6_82721819     HPrz    C    T        0      0        2 
   6  chr6_82721819     ZBoe    C    T        1      2        2 
   6  chr6_82721819     ZGre    C    T        1      2        2 
   6  chr6_82721819     ZHar    C    T        1      2        2 
   6  chr6_82721819   Sample    C    T        0      0        2 
   6  chr6_82725751     AAsi    T    C        0      0        2 
   6  chr6_82725751     AKia    T    C        0      0        2 
   6  chr6_82725751     AOna    T    C        0      0        2 
   6  chr6_82725751     ASom    T    C        0      0        2 
   6  chr6_82725751     HCab    T    C        0      0        2 
   6  chr6_82725751     HPrz    T    C        0      0        2 
   6  chr6_82725751     ZBoe    T    C        0      0        2 
   6  chr6_82725751     ZGre    T    C        1      2        2 
   6  chr6_82725751     ZHar    T    C        0      0        2 
   6  chr6_82725751   Sample    T    C        0      0        2 
   6  chr6_82726585     AAsi    G    T      0.5      1        2 
   6  chr6_82726585     AKia    G    T        0      0        2 
   6  chr6_82726585     AOna    G    T        0      0        2 
   6  chr6_82726585     ASom    G    T        0      0        2 
   6  chr6_82726585     HCab    G    T        0      0        2 
   6  chr6_82726585     HPrz    G    T        0      0        2 
   6  chr6_82726585     ZBoe    G    T        0      0        2 
   6  chr6_82726585     ZGre    G    T        0      0        2 
   6  chr6_82726585     ZHar    G    T        0      0        2 
   6  chr6_82726585   Sample    G    T        1      2        2 
   6  chr6_82731471     AAsi    G    A        0      0        2 
   6  chr6_82731471     AKia    G    A        0      0        2 
   6  chr6_82731471     AOna    G    A        0      0        2 
   6  chr6_82731471     ASom    G    A        0      0        2 
   6  chr6_82731471     HCab    G    A        1      2        2 
   6  chr6_82731471     HPrz    G    A        1      2        2 
   6  chr6_82731471     ZBoe    G    A        0      0        2 
   6  chr6_82731471     ZGre    G    A        0      0        2 
   6  chr6_82731471     ZHar    G    A        0      0        2 
   6  chr6_82731471   Sample    G    A        0      0        2 
   6  chr6_82733383     AAsi    C    T        0      0        2 
   6  chr6_82733383     AKia    C    T        0      0        2 
   6  chr6_82733383     AOna    C    T        1      2        2 
   6  chr6_82733383     ASom    C    T        0      0        2 
   6  chr6_82733383     HCab    C    T        0      0        2 
   6  chr6_82733383     HPrz    C    T        0      0        2 
   6  chr6_82733383     ZBoe    C    T        0      0        2 
   6  chr6_82733383     ZGre    C    T        0      0        2 
   6  chr6_82733383     ZHar    C    T        0      0        2 
   6  chr6_82733383   Sample    C    T        0      0        2 
   6  chr6_82734154     AAsi    C    G        0      0        2 
   6  chr6_82734154     AKia    C    G        0      0        2 
   6  chr6_82734154     AOna    C    G        0      0        2 
   6  chr6_82734154     ASom    C    G        0      0        2 
   6  chr6_82734154     HCab    C    G      0.5      1        2 
   6  chr6_82734154     HPrz    C    G      0.5      1        2 
   6  chr6_82734154     ZBoe    C    G        0      0        2 
   6  chr6_82734154     ZGre    C    G        0      0        2 
   6  chr6_82734154     ZHar    C    G        0      0        2 
   6  chr6_82734154   Sample    C    G        0      0        2 
   6  chr6_82735551     AAsi    C    T        0      0        2 
   6  chr6_82735551     AKia    C    T        0      0        2 
   6  chr6_82735551     AOna    C    T        0      0        2 
   6  chr6_82735551     ASom    C    T      0.5      1        2 
   6  chr6_82735551     HCab    C    T        0      0        2 
   6  chr6_82735551     HPrz    C    T        0      0        2 
   6  chr6_82735551     ZBoe    C    T        0      0        2 
   6  chr6_82735551     ZGre    C    T        0      0        2 
   6  chr6_82735551     ZHar    C    T        0      0        2 
   6  chr6_82735551   Sample    C    T        0      0        2 
   6  chr6_82735871     AAsi    A    G        0      0        2 
   6  chr6_82735871     AKia    A    G        0      0        2 
   6  chr6_82735871     AOna    A    G        0      0        2 
   6  chr6_82735871     ASom    A    G        0      0        2 
   6  chr6_82735871     HCab    A    G        1      2        2 
   6  chr6_82735871     HPrz    A    G        1      2        2 
   6  chr6_82735871     ZBoe    A    G        0      0        2 
   6  chr6_82735871     ZGre    A    G        0      0        2 
   6  chr6_82735871     ZHar    A    G        0      0        2 
   6  chr6_82735871   Sample    A    G        0      0        2 
   6  chr6_82737522     AAsi    T    C        0      0        2 
   6  chr6_82737522     AKia    T    C        0      0        2 
   6  chr6_82737522     AOna    T    C        0      0        2 
   6  chr6_82737522     ASom    T    C        0      0        2 
   6  chr6_82737522     HCab    T    C        0      0        2 
   6  chr6_82737522     HPrz    T    C      0.5      1        2 
   6  chr6_82737522     ZBoe    T    C        0      0        2 
   6  chr6_82737522     ZGre    T    C        0      0        2 
   6  chr6_82737522     ZHar    T    C        0      0        2 
   6  chr6_82737522   Sample    T    C        0      0        2 
   6  chr6_82738352     AAsi    T    C      0.5      1        2 
   6  chr6_82738352     AKia    T    C        0      0        2 
   6  chr6_82738352     AOna    T    C        0      0        2 
   6  chr6_82738352     ASom    T    C        0      0        2 
   6  chr6_82738352     HCab    T    C        0      0        2 
   6  chr6_82738352     HPrz    T    C        0      0        2 
   6  chr6_82738352     ZBoe    T    C        0      0        2 
   6  chr6_82738352     ZGre    T    C        0      0        2 
   6  chr6_82738352     ZHar    T    C        0      0        2 
   6  chr6_82738352   Sample    T    C        1      2        2 
   6  chr6_82745079     AAsi    G    T        0      0        2 
   6  chr6_82745079     AKia    G    T        0      0        2 
   6  chr6_82745079     AOna    G    T        0      0        2 
   6  chr6_82745079     ASom    G    T        0      0        2 
   6  chr6_82745079     HCab    G    T        0      0        2 
   6  chr6_82745079     HPrz    G    T        0      0        2 
   6  chr6_82745079     ZBoe    G    T        1      2        2 
   6  chr6_82745079     ZGre    G    T        0      0        2 
   6  chr6_82745079     ZHar    G    T        0      0        2 
   6  chr6_82745079   Sample    G    T        0      0        2 
   6  chr6_82755108     AAsi    C    T        0      0        2 
   6  chr6_82755108     AKia    C    T        0      0        2 
   6  chr6_82755108     AOna    C    T        0      0        2 
   6  chr6_82755108     ASom    C    T        0      0        2 
   6  chr6_82755108     HCab    C    T        1      2        2 
   6  chr6_82755108     HPrz    C    T        1      2        2 
   6  chr6_82755108     ZBoe    C    T        0      0        2 
   6  chr6_82755108     ZGre    C    T        0      0        2 
   6  chr6_82755108     ZHar    C    T        0      0        2 
   6  chr6_82755108   Sample    C    T        0      0        2 
   6  chr6_82756443     AAsi    A    G        0      0        2 
   6  chr6_82756443     AKia    A    G        0      0        2 
   6  chr6_82756443     AOna    A    G        0      0        2 
   6  chr6_82756443     ASom    A    G        0      0        2 
   6  chr6_82756443     HCab    A    G        1      2        2 
   6  chr6_82756443     HPrz    A    G        1      2        2 
   6  chr6_82756443     ZBoe    A    G        0      0        2 
   6  chr6_82756443     ZGre    A    G        0      0        2 
   6  chr6_82756443     ZHar    A    G        0      0        2 
   6  chr6_82756443   Sample    A    G        0      0        2 
   6  chr6_82756667     AAsi    G    C        0      0        2 
   6  chr6_82756667     AKia    G    C        0      0        2 
   6  chr6_82756667     AOna    G    C        1      2        2 
   6  chr6_82756667     ASom    G    C        0      0        2 
   6  chr6_82756667     HCab    G    C        0      0        2 
   6  chr6_82756667     HPrz    G    C        0      0        2 
   6  chr6_82756667     ZBoe    G    C        0      0        2 
   6  chr6_82756667     ZGre    G    C        0      0        2 
   6  chr6_82756667     ZHar    G    C        0      0        2 
   6  chr6_82756667   Sample    G    C        0      0        2 
   6  chr6_82758783     AAsi    G    A        0      0        2 
   6  chr6_82758783     AKia    G    A        0      0        2 
   6  chr6_82758783     AOna    G    A        0      0        2 
   6  chr6_82758783     ASom    G    A        0      0        2 
   6  chr6_82758783     HCab    G    A        1      2        2 
   6  chr6_82758783     HPrz    G    A        1      2        2 
   6  chr6_82758783     ZBoe    G    A        0      0        2 
   6  chr6_82758783     ZGre    G    A        0      0        2 
   6  chr6_82758783     ZHar    G    A        0      0        2 
   6  chr6_82758783   Sample    G    A        0      0        2 
   6  chr6_82761217     AAsi    C    T        0      0        2 
   6  chr6_82761217     AKia    C    T        0      0        2 
   6  chr6_82761217     AOna    C    T        0      0        2 
   6  chr6_82761217     ASom    C    T        0      0        2 
   6  chr6_82761217     HCab    C    T        0      0        2 
   6  chr6_82761217     HPrz    C    T        0      0        2 
   6  chr6_82761217     ZBoe    C    T        0      0        2 
   6  chr6_82761217     ZGre    C    T        0      0        2 
   6  chr6_82761217     ZHar    C    T      0.5      1        2 
   6  chr6_82761217   Sample    C    T        0      0        2 
   6  chr6_82764121     AAsi    C    G        0      0        2 
   6  chr6_82764121     AKia    C    G        0      0        2 
   6  chr6_82764121     AOna    C    G        0      0        2 
   6  chr6_82764121     ASom    C    G        0      0        2 
   6  chr6_82764121     HCab    C    G        0      0        2 
   6  chr6_82764121     HPrz    C    G        0      0        2 
   6  chr6_82764121     ZBoe    C    G        1      2        2 
   6  chr6_82764121     ZGre    C    G        0      0        2 
   6  chr6_82764121     ZHar    C    G        0      0        2 
   6  chr6_82764121   Sample    C    G        0      0        2 
   6  chr6_82764874     AAsi    T    C        0      0        2 
   6  chr6_82764874     AKia    T    C        0      0        2 
   6  chr6_82764874     AOna    T    C        0      0        2 
   6  chr6_82764874     ASom    T    C        1      2        2 
   6  chr6_82764874     HCab    T    C        0      0        2 
   6  chr6_82764874     HPrz    T    C        0      0        2 
   6  chr6_82764874     ZBoe    T    C        0      0        2 
   6  chr6_82764874     ZGre    T    C        0      0        2 
   6  chr6_82764874     ZHar    T    C        0      0        2 
   6  chr6_82764874   Sample    T    C        0      0        2 
   6  chr6_82765456     AAsi    C    T        0      0        2 
   6  chr6_82765456     AKia    C    T        1      2        2 
   6  chr6_82765456     AOna    C    T        0      0        2 
   6  chr6_82765456     ASom    C    T        0      0        2 
   6  chr6_82765456     HCab    C    T        0      0        2 
   6  chr6_82765456     HPrz    C    T        0      0        2 
   6  chr6_82765456     ZBoe    C    T        0      0        2 
   6  chr6_82765456     ZGre    C    T        0      0        2 
   6  chr6_82765456     ZHar    C    T        0      0        2 
   6  chr6_82765456   Sample    C    T        0      0        2 
   6  chr6_82774894     AAsi    G    T        0      0        2 
   6  chr6_82774894     AKia    G    T        0      0        2 
   6  chr6_82774894     AOna    G    T        0      0        2 
   6  chr6_82774894     ASom    G    T        0      0        2 
   6  chr6_82774894     HCab    G    T        0      0        2 
   6  chr6_82774894     HPrz    G    T        0      0        2 
   6  chr6_82774894     ZBoe    G    T      0.5      1        2 
   6  chr6_82774894     ZGre    G    T        0      0        2 
   6  chr6_82774894     ZHar    G    T        0      0        2 
   6  chr6_82774894   Sample    G    T        0      0        2 
   6  chr6_82776173     AAsi    G    C        0      0        2 
   6  chr6_82776173     AKia    G    C        0      0        2 
   6  chr6_82776173     AOna    G    C        1      2        2 
   6  chr6_82776173     ASom    G    C        0      0        2 
   6  chr6_82776173     HCab    G    C        0      0        2 
   6  chr6_82776173     HPrz    G    C        0      0        2 
   6  chr6_82776173     ZBoe    G    C        0      0        2 
   6  chr6_82776173     ZGre    G    C        0      0        2 
   6  chr6_82776173     ZHar    G    C        0      0        2 
   6  chr6_82776173   Sample    G    C        0      0        2 
   6  chr6_82777272     AAsi    C    G        0      0        2 
   6  chr6_82777272     AKia    C    G        0      0        2 
   6  chr6_82777272     AOna    C    G        0      0        2 
   6  chr6_82777272     ASom    C    G        0      0        2 
   6  chr6_82777272     HCab    C    G        0      0        2 
   6  chr6_82777272     HPrz    C    G        0      0        2 
   6  chr6_82777272     ZBoe    C    G        0      0        2 
   6  chr6_82777272     ZGre    C    G        0      0        2 
   6  chr6_82777272     ZHar    C    G        1      2        2 
   6  chr6_82777272   Sample    C    G        0      0        2 
   6  chr6_82786577     AAsi    A    G        0      0        2 
   6  chr6_82786577     AKia    A    G        0      0        2 
   6  chr6_82786577     AOna    A    G        1      2        2 
   6  chr6_82786577     ASom    A    G        0      0        2 
   6  chr6_82786577     HCab    A    G        0      0        2 
   6  chr6_82786577     HPrz    A    G        0      0        2 
   6  chr6_82786577     ZBoe    A    G        0      0        2 
   6  chr6_82786577     ZGre    A    G        0      0        2 
   6  chr6_82786577     ZHar    A    G        0      0        2 
   6  chr6_82786577   Sample    A    G        0      0        2 
   6  chr6_82788733     AAsi    T    C        0      0        2 
   6  chr6_82788733     AKia    T    C        0      0        2 
   6  chr6_82788733     AOna    T    C        0      0        2 
   6  chr6_82788733     ASom    T    C        0      0        2 
   6  chr6_82788733     HCab    T    C        1      2        2 
   6  chr6_82788733     HPrz    T    C        1      2        2 
   6  chr6_82788733     ZBoe    T    C        0      0        2 
   6  chr6_82788733     ZGre    T    C        0      0        2 
   6  chr6_82788733     ZHar    T    C        0      0        2 
   6  chr6_82788733   Sample    T    C        0      0        2 
   6  chr6_82790832     AAsi    C    G        1      2        2 
   6  chr6_82790832     AKia    C    G        0      0        2 
   6  chr6_82790832     AOna    C    G        0      0        2 
   6  chr6_82790832     ASom    C    G        1      2        2 
   6  chr6_82790832     HCab    C    G        0      0        2 
   6  chr6_82790832     HPrz    C    G        0      0        2 
   6  chr6_82790832     ZBoe    C    G        0      0        2 
   6  chr6_82790832     ZGre    C    G        0      0        2 
   6  chr6_82790832     ZHar    C    G        0      0        2 
   6  chr6_82790832   Sample    C    G        1      2        2 
   6  chr6_82796421     AAsi    T    C        0      0        2 
   6  chr6_82796421     AKia    T    C        0      0        2 
   6  chr6_82796421     AOna    T    C        0      0        2 
   6  chr6_82796421     ASom    T    C        0      0        2 
   6  chr6_82796421     HCab    T    C        0      0        2 
   6  chr6_82796421     HPrz    T    C        0      0        2 
   6  chr6_82796421     ZBoe    T    C      0.5      1        2 
   6  chr6_82796421     ZGre    T    C        0      0        2 
   6  chr6_82796421     ZHar    T    C        0      0        2 
   6  chr6_82796421   Sample    T    C        0      0        2 
   6  chr6_82797156     AAsi    C    T        0      0        2 
   6  chr6_82797156     AKia    C    T        0      0        2 
   6  chr6_82797156     AOna    C    T        0      0        2 
   6  chr6_82797156     ASom    C    T        0      0        2 
   6  chr6_82797156     HCab    C    T        0      0        2 
   6  chr6_82797156     HPrz    C    T        0      0        2 
   6  chr6_82797156     ZBoe    C    T      0.5      1        2 
   6  chr6_82797156     ZGre    C    T        0      0        2 
   6  chr6_82797156     ZHar    C    T        0      0        2 
   6  chr6_82797156   Sample    C    T        0      0        2 
   6  chr6_82799786     AAsi    T    C        0      0        2 
   6  chr6_82799786     AKia    T    C        0      0        2 
   6  chr6_82799786     AOna    T    C        0      0        2 
   6  chr6_82799786     ASom    T    C      0.5      1        2 
   6  chr6_82799786     HCab    T    C        0      0        2 
   6  chr6_82799786     HPrz    T    C        0      0        2 
   6  chr6_82799786     ZBoe    T    C        0      0        2 
   6  chr6_82799786     ZGre    T    C        0      0        2 
   6  chr6_82799786     ZHar    T    C        0      0        2 
   6  chr6_82799786   Sample    T    C        0      0        2 
   6  chr6_82800529     AAsi    C    T        0      0        2 
   6  chr6_82800529     AKia    C    T        1      2        2 
   6  chr6_82800529     AOna    C    T        1      2        2 
   6  chr6_82800529     ASom    C    T        0      0        2 
   6  chr6_82800529     HCab    C    T        0      0        2 
   6  chr6_82800529     HPrz    C    T        0      0        2 
   6  chr6_82800529     ZBoe    C    T        0      0        2 
   6  chr6_82800529     ZGre    C    T        0      0        2 
   6  chr6_82800529     ZHar    C    T        0      0        2 
   6  chr6_82800529   Sample    C    T        0      0        2 
   6  chr6_82801072     AAsi    G    C        0      0        2 
   6  chr6_82801072     AKia    G    C        0      0        2 
   6  chr6_82801072     AOna    G    C        0      0        2 
   6  chr6_82801072     ASom    G    C        0      0        2 
   6  chr6_82801072     HCab    G    C        1      2        2 
   6  chr6_82801072     HPrz    G    C        1      2        2 
   6  chr6_82801072     ZBoe    G    C        0      0        2 
   6  chr6_82801072     ZGre    G    C        0      0        2 
   6  chr6_82801072     ZHar    G    C        0      0        2 
   6  chr6_82801072   Sample    G    C        0      0        2 
   6  chr6_82801720     AAsi    T    G        0      0        2 
   6  chr6_82801720     AKia    T    G        0      0        2 
   6  chr6_82801720     AOna    T    G        0      0        2 
   6  chr6_82801720     ASom    T    G      0.5      1        2 
   6  chr6_82801720     HCab    T    G        0      0        2 
   6  chr6_82801720     HPrz    T    G        0      0        2 
   6  chr6_82801720     ZBoe    T    G        0      0        2 
   6  chr6_82801720     ZGre    T    G        0      0        2 
   6  chr6_82801720     ZHar    T    G        0      0        2 
   6  chr6_82801720   Sample    T    G        0      0        2 
   6  chr6_82801924     AAsi    G    T        0      0        2 
   6  chr6_82801924     AKia    G    T        0      0        2 
   6  chr6_82801924     AOna    G    T        0      0        2 
   6  chr6_82801924     ASom    G    T        0      0        2 
   6  chr6_82801924     HCab    G    T        1      2        2 
   6  chr6_82801924     HPrz    G    T        1      2        2 
   6  chr6_82801924     ZBoe    G    T        0      0        2 
   6  chr6_82801924     ZGre    G    T        0      0        2 
   6  chr6_82801924     ZHar    G    T        0      0        2 
   6  chr6_82801924   Sample    G    T        0      0        2 
   6  chr6_82805537     AAsi    A    G        0      0        2 
   6  chr6_82805537     AKia    A    G        1      2        2 
   6  chr6_82805537     AOna    A    G        1      2        2 
   6  chr6_82805537     ASom    A    G        0      0        2 
   6  chr6_82805537     HCab    A    G        0      0        2 
   6  chr6_82805537     HPrz    A    G        0      0        2 
   6  chr6_82805537     ZBoe    A    G        0      0        2 
   6  chr6_82805537     ZGre    A    G        0      0        2 
   6  chr6_82805537     ZHar    A    G        1      2        2 
   6  chr6_82805537   Sample    A    G        0      0        2 
   6  chr6_82806249     AAsi    G    C        0      0        2 
   6  chr6_82806249     AKia    G    C        0      0        2 
   6  chr6_82806249     AOna    G    C        0      0        2 
   6  chr6_82806249     ASom    G    C        0      0        2 
   6  chr6_82806249     HCab    G    C        0      0        2 
   6  chr6_82806249     HPrz    G    C        0      0        2 
   6  chr6_82806249     ZBoe    G    C      0.5      1        2 
   6  chr6_82806249     ZGre    G    C        0      0        2 
   6  chr6_82806249     ZHar    G    C        0      0        2 
   6  chr6_82806249   Sample    G    C        0      0        2 
   6  chr6_82807871     AAsi    C    T        1      2        2 
   6  chr6_82807871     AKia    C    T        0      0        2 
   6  chr6_82807871     AOna    C    T        0      0        2 
   6  chr6_82807871     ASom    C    T        1      2        2 
   6  chr6_82807871     HCab    C    T        0      0        2 
   6  chr6_82807871     HPrz    C    T        0      0        2 
   6  chr6_82807871     ZBoe    C    T        0      0        2 
   6  chr6_82807871     ZGre    C    T        0      0        2 
   6  chr6_82807871     ZHar    C    T        0      0        2 
   6  chr6_82807871   Sample    C    T        1      2        2 
   6  chr6_82813163     AAsi    C    A        0      0        2 
   6  chr6_82813163     AKia    C    A        0      0        2 
   6  chr6_82813163     AOna    C    A        0      0        2 
   6  chr6_82813163     ASom    C    A        0      0        2 
   6  chr6_82813163     HCab    C    A        1      2        2 
   6  chr6_82813163     HPrz    C    A        1      2        2 
   6  chr6_82813163     ZBoe    C    A        0      0        2 
   6  chr6_82813163     ZGre    C    A        0      0        2 
   6  chr6_82813163     ZHar    C    A        0      0        2 
   6  chr6_82813163   Sample    C    A        0      0        2 
   6  chr6_82818099     AAsi    A    C        0      0        2 
   6  chr6_82818099     AKia    A    C        0      0        2 
   6  chr6_82818099     AOna    A    C        0      0        2 
   6  chr6_82818099     ASom    A    C        0      0        2 
   6  chr6_82818099     HCab    A    C      0.5      1        2 
   6  chr6_82818099     HPrz    A    C        0      0        2 
   6  chr6_82818099     ZBoe    A    C        0      0        2 
   6  chr6_82818099     ZGre    A    C        0      0        2 
   6  chr6_82818099     ZHar    A    C        0      0        2 
   6  chr6_82818099   Sample    A    C        0      0        2 
   6  chr6_82822890     AAsi    G    A        1      2        2 
   6  chr6_82822890     AKia    G    A        1      2        2 
   6  chr6_82822890     AOna    G    A        1      2        2 
   6  chr6_82822890     ASom    G    A        1      2        2 
   6  chr6_82822890     HCab    G    A        0      0        2 
   6  chr6_82822890     HPrz    G    A        0      0        2 
   6  chr6_82822890     ZBoe    G    A        0      0        2 
   6  chr6_82822890     ZGre    G    A        0      0        2 
   6  chr6_82822890     ZHar    G    A        0      0        2 
   6  chr6_82822890   Sample    G    A        1      2        2 
   6  chr6_82825572     AAsi    A    G        0      0        2 
   6  chr6_82825572     AKia    A    G        0      0        2 
   6  chr6_82825572     AOna    A    G        0      0        2 
   6  chr6_82825572     ASom    A    G        0      0        2 
   6  chr6_82825572     HCab    A    G        0      0        2 
   6  chr6_82825572     HPrz    A    G      0.5      1        2 
   6  chr6_82825572     ZBoe    A    G        0      0        2 
   6  chr6_82825572     ZGre    A    G        0      0        2 
   6  chr6_82825572     ZHar    A    G        0      0        2 
   6  chr6_82825572   Sample    A    G        0      0        2 
   6  chr6_82825912     AAsi    T    G        1      2        2 
   6  chr6_82825912     AKia    T    G        0      0        2 
   6  chr6_82825912     AOna    T    G        0      0        2 
   6  chr6_82825912     ASom    T    G        1      2        2 
   6  chr6_82825912     HCab    T    G        0      0        2 
   6  chr6_82825912     HPrz    T    G        0      0        2 
   6  chr6_82825912     ZBoe    T    G        0      0        2 
   6  chr6_82825912     ZGre    T    G        0      0        2 
   6  chr6_82825912     ZHar    T    G        0      0        2 
   6  chr6_82825912   Sample    T    G        1      2        2 
   6  chr6_82826763     AAsi    C    G        0      0        2 
   6  chr6_82826763     AKia    C    G        0      0        2 
   6  chr6_82826763     AOna    C    G        1      2        2 
   6  chr6_82826763     ASom    C    G        0      0        2 
   6  chr6_82826763     HCab    C    G        0      0        2 
   6  chr6_82826763     HPrz    C    G        0      0        2 
   6  chr6_82826763     ZBoe    C    G        0      0        2 
   6  chr6_82826763     ZGre    C    G        0      0        2 
   6  chr6_82826763     ZHar    C    G        0      0        2 
   6  chr6_82826763   Sample    C    G        0      0        2 
   6  chr6_82827497     AAsi    A    T        0      0        2 
   6  chr6_82827497     AKia    A    T        0      0        2 
   6  chr6_82827497     AOna    A    T        0      0        2 
   6  chr6_82827497     ASom    A    T        0      0        2 
   6  chr6_82827497     HCab    A    T        0      0        2 
   6  chr6_82827497     HPrz    A    T        0      0        2 
   6  chr6_82827497     ZBoe    A    T        0      0        2 
   6  chr6_82827497     ZGre    A    T      0.5      1        2 
   6  chr6_82827497     ZHar    A    T        0      0        2 
   6  chr6_82827497   Sample    A    T        0      0        2 
   6  chr6_82827964     AAsi    G    A        0      0        2 
   6  chr6_82827964     AKia    G    A        0      0        2 
   6  chr6_82827964     AOna    G    A        0      0        2 
   6  chr6_82827964     ASom    G    A        0      0        2 
   6  chr6_82827964     HCab    G    A        1      2        2 
   6  chr6_82827964     HPrz    G    A        1      2        2 
   6  chr6_82827964     ZBoe    G    A        0      0        2 
   6  chr6_82827964     ZGre    G    A        0      0        2 
   6  chr6_82827964     ZHar    G    A        0      0        2 
   6  chr6_82827964   Sample    G    A        0      0        2 
   6  chr6_82829492     AAsi    T    C        0      0        2 
   6  chr6_82829492     AKia    T    C        0      0        2 
   6  chr6_82829492     AOna    T    C        0      0        2 
   6  chr6_82829492     ASom    T    C        0      0        2 
   6  chr6_82829492     HCab    T    C        1      2        2 
   6  chr6_82829492     HPrz    T    C        0      0        2 
   6  chr6_82829492     ZBoe    T    C        0      0        2 
   6  chr6_82829492     ZGre    T    C        0      0        2 
   6  chr6_82829492     ZHar    T    C        0      0        2 
   6  chr6_82829492   Sample    T    C        0      0        2 
   6  chr6_82835101     AAsi    A    G        0      0        2 
   6  chr6_82835101     AKia    A    G        0      0        2 
   6  chr6_82835101     AOna    A    G        1      2        2 
   6  chr6_82835101     ASom    A    G        0      0        2 
   6  chr6_82835101     HCab    A    G        0      0        2 
   6  chr6_82835101     HPrz    A    G        0      0        2 
   6  chr6_82835101     ZBoe    A    G      0.5      1        2 
   6  chr6_82835101     ZGre    A    G        0      0        2 
   6  chr6_82835101     ZHar    A    G        0      0        2 
   6  chr6_82835101   Sample    A    G        0      0        2 
   6  chr6_82842676     AAsi    C    A        0      0        2 
   6  chr6_82842676     AKia    C    A        0      0        2 
   6  chr6_82842676     AOna    C    A        1      2        2 
   6  chr6_82842676     ASom    C    A        0      0        2 
   6  chr6_82842676     HCab    C    A        0      0        2 
   6  chr6_82842676     HPrz    C    A        0      0        2 
   6  chr6_82842676     ZBoe    C    A        0      0        2 
   6  chr6_82842676     ZGre    C    A        0      0        2 
   6  chr6_82842676     ZHar    C    A        0      0        2 
   6  chr6_82842676   Sample    C    A        0      0        2 
   6  chr6_82845632     AAsi    T    C        0      0        2 
   6  chr6_82845632     AKia    T    C        0      0        2 
   6  chr6_82845632     AOna    T    C        0      0        2 
   6  chr6_82845632     ASom    T    C        0      0        2 
   6  chr6_82845632     HCab    T    C        1      2        2 
   6  chr6_82845632     HPrz    T    C        1      2        2 
   6  chr6_82845632     ZBoe    T    C        0      0        2 
   6  chr6_82845632     ZGre    T    C        0      0        2 
   6  chr6_82845632     ZHar    T    C        0      0        2 
   6  chr6_82845632   Sample    T    C        0      0        2 
   6  chr6_82846885     AAsi    G    T        0      0        2 
   6  chr6_82846885     AKia    G    T      0.5      1        2 
   6  chr6_82846885     AOna    G    T        0      0        2 
   6  chr6_82846885     ASom    G    T        0      0        2 
   6  chr6_82846885     HCab    G    T        0      0        2 
   6  chr6_82846885     HPrz    G    T        0      0        2 
   6  chr6_82846885     ZBoe    G    T        0      0        2 
   6  chr6_82846885     ZGre    G    T        0      0        2 
   6  chr6_82846885     ZHar    G    T        0      0        2 
   6  chr6_82846885   Sample    G    T        0      0        2 
   6  chr6_82849039     AAsi    T    G        0      0        2 
   6  chr6_82849039     AKia    T    G        0      0        2 
   6  chr6_82849039     AOna    T    G        0      0        2 
   6  chr6_82849039     ASom    T    G        0      0        2 
   6  chr6_82849039     HCab    T    G        0      0        2 
   6  chr6_82849039     HPrz    T    G        0      0        2 
   6  chr6_82849039     ZBoe    T    G        0      0        2 
   6  chr6_82849039     ZGre    T    G      0.5      1        2 
   6  chr6_82849039     ZHar    T    G        0      0        2 
   6  chr6_82849039   Sample    T    G        0      0        2 
   6  chr6_82857211     AAsi    C    T        0      0        2 
   6  chr6_82857211     AKia    C    T        0      0        2 
   6  chr6_82857211     AOna    C    T        0      0        2 
   6  chr6_82857211     ASom    C    T        0      0        2 
   6  chr6_82857211     HCab    C    T      0.5      1        2 
   6  chr6_82857211     HPrz    C    T      0.5      1        2 
   6  chr6_82857211     ZBoe    C    T        0      0        2 
   6  chr6_82857211     ZGre    C    T        0      0        2 
   6  chr6_82857211     ZHar    C    T        0      0        2 
   6  chr6_82857211   Sample    C    T        0      0        2 
   6  chr6_82857924     AAsi    G    C        0      0        2 
   6  chr6_82857924     AKia    G    C        0      0        2 
   6  chr6_82857924     AOna    G    C        0      0        2 
   6  chr6_82857924     ASom    G    C        0      0        2 
   6  chr6_82857924     HCab    G    C        0      0        2 
   6  chr6_82857924     HPrz    G    C        0      0        2 
   6  chr6_82857924     ZBoe    G    C        0      0        2 
   6  chr6_82857924     ZGre    G    C        0      0        2 
   6  chr6_82857924     ZHar    G    C        1      2        2 
   6  chr6_82857924   Sample    G    C        0      0        2 
   6  chr6_82863633     AAsi    C    T        0      0        2 
   6  chr6_82863633     AKia    C    T        0      0        2 
   6  chr6_82863633     AOna    C    T        0      0        2 
   6  chr6_82863633     ASom    C    T        0      0        2 
   6  chr6_82863633     HCab    C    T        1      2        2 
   6  chr6_82863633     HPrz    C    T        1      2        2 
   6  chr6_82863633     ZBoe    C    T        0      0        2 
   6  chr6_82863633     ZGre    C    T        0      0        2 
   6  chr6_82863633     ZHar    C    T        0      0        2 
   6  chr6_82863633   Sample    C    T        0      0        2 
   6  chr6_82865476     AAsi    T    C        0      0        2 
   6  chr6_82865476     AKia    T    C        0      0        2 
   6  chr6_82865476     AOna    T    C        0      0        2 
   6  chr6_82865476     ASom    T    C        0      0        2 
   6  chr6_82865476     HCab    T    C        0      0        2 
   6  chr6_82865476     HPrz    T    C        0      0        2 
   6  chr6_82865476     ZBoe    T    C        0      0        2 
   6  chr6_82865476     ZGre    T    C        1      2        2 
   6  chr6_82865476     ZHar    T    C        0      0        2 
   6  chr6_82865476   Sample    T    C        0      0        2 
   6  chr6_82872098     AAsi    T    C        0      0        2 
   6  chr6_82872098     AKia    T    C        0      0        2 
   6  chr6_82872098     AOna    T    C        0      0        2 
   6  chr6_82872098     ASom    T    C        0      0        2 
   6  chr6_82872098     HCab    T    C        0      0        2 
   6  chr6_82872098     HPrz    T    C      0.5      1        2 
   6  chr6_82872098     ZBoe    T    C        0      0        2 
   6  chr6_82872098     ZGre    T    C        0      0        2 
   6  chr6_82872098     ZHar    T    C        0      0        2 
   6  chr6_82872098   Sample    T    C        0      0        2 
   6  chr6_82874451     AAsi    C    T        0      0        2 
   6  chr6_82874451     AKia    C    T        0      0        2 
   6  chr6_82874451     AOna    C    T        0      0        2 
   6  chr6_82874451     ASom    C    T        0      0        2 
   6  chr6_82874451     HCab    C    T      0.5      1        2 
   6  chr6_82874451     HPrz    C    T        0      0        2 
   6  chr6_82874451     ZBoe    C    T        0      0        2 
   6  chr6_82874451     ZGre    C    T        0      0        2 
   6  chr6_82874451     ZHar    C    T        0      0        2 
   6  chr6_82874451   Sample    C    T        0      0        2 
   6  chr6_82876543     AAsi    C    T        0      0        2 
   6  chr6_82876543     AKia    C    T        0      0        2 
   6  chr6_82876543     AOna    C    T        0      0        2 
   6  chr6_82876543     ASom    C    T        0      0        2 
   6  chr6_82876543     HCab    C    T        1      2        2 
   6  chr6_82876543     HPrz    C    T        1      2        2 
   6  chr6_82876543     ZBoe    C    T        0      0        2 
   6  chr6_82876543     ZGre    C    T        0      0        2 
   6  chr6_82876543     ZHar    C    T        0      0        2 
   6  chr6_82876543   Sample    C    T        0      0        2 
   6  chr6_82881399     AAsi    C    T        0      0        2 
   6  chr6_82881399     AKia    C    T        1      2        2 
   6  chr6_82881399     AOna    C    T        0      0        2 
   6  chr6_82881399     ASom    C    T        0      0        2 
   6  chr6_82881399     HCab    C    T        1      2        2 
   6  chr6_82881399     HPrz    C    T        1      2        2 
   6  chr6_82881399     ZBoe    C    T        0      0        2 
   6  chr6_82881399     ZGre    C    T        0      0        2 
   6  chr6_82881399     ZHar    C    T        0      0        2 
   6  chr6_82881399   Sample    C    T        0      0        2 
   6  chr6_82892554     AAsi    G    T        0      0        2 
   6  chr6_82892554     AKia    G    T        0      0        2 
   6  chr6_82892554     AOna    G    T        0      0        2 
   6  chr6_82892554     ASom    G    T        0      0        2 
   6  chr6_82892554     HCab    G    T        1      2        2 
   6  chr6_82892554     HPrz    G    T        1      2        2 
   6  chr6_82892554     ZBoe    G    T        0      0        2 
   6  chr6_82892554     ZGre    G    T        0      0        2 
   6  chr6_82892554     ZHar    G    T        0      0        2 
   6  chr6_82892554   Sample    G    T        0      0        2 
   6  chr6_82897173     AAsi    A    G        0      0        2 
   6  chr6_82897173     AKia    A    G        0      0        2 
   6  chr6_82897173     AOna    A    G        0      0        2 
   6  chr6_82897173     ASom    A    G        0      0        2 
   6  chr6_82897173     HCab    A    G        0      0        2 
   6  chr6_82897173     HPrz    A    G      0.5      1        2 
   6  chr6_82897173     ZBoe    A    G        0      0        2 
   6  chr6_82897173     ZGre    A    G        0      0        2 
   6  chr6_82897173     ZHar    A    G        0      0        2 
   6  chr6_82897173   Sample    A    G        0      0        2 
   6  chr6_82898053     AAsi    A    G        0      0        2 
   6  chr6_82898053     AKia    A    G        0      0        2 
   6  chr6_82898053     AOna    A    G        0      0        2 
   6  chr6_82898053     ASom    A    G        0      0        2 
   6  chr6_82898053     HCab    A    G        1      2        2 
   6  chr6_82898053     HPrz    A    G        0      0        2 
   6  chr6_82898053     ZBoe    A    G        0      0        2 
   6  chr6_82898053     ZGre    A    G        0      0        2 
   6  chr6_82898053     ZHar    A    G        0      0        2 
   6  chr6_82898053   Sample    A    G        0      0        2 
   6  chr6_82899567     AAsi    C    T        0      0        2 
   6  chr6_82899567     AKia    C    T        0      0        2 
   6  chr6_82899567     AOna    C    T        0      0        2 
   6  chr6_82899567     ASom    C    T        0      0        2 
   6  chr6_82899567     HCab    C    T        1      2        2 
   6  chr6_82899567     HPrz    C    T        1      2        2 
   6  chr6_82899567     ZBoe    C    T        0      0        2 
   6  chr6_82899567     ZGre    C    T        0      0        2 
   6  chr6_82899567     ZHar    C    T        0      0        2 
   6  chr6_82899567   Sample    C    T        0      0        2 
   6  chr6_82902251     AAsi    G    A        0      0        2 
   6  chr6_82902251     AKia    G    A        0      0        2 
   6  chr6_82902251     AOna    G    A        0      0        2 
   6  chr6_82902251     ASom    G    A        0      0        2 
   6  chr6_82902251     HCab    G    A        0      0        2 
   6  chr6_82902251     HPrz    G    A        0      0        2 
   6  chr6_82902251     ZBoe    G    A      0.5      1        2 
   6  chr6_82902251     ZGre    G    A        0      0        2 
   6  chr6_82902251     ZHar    G    A        0      0        2 
   6  chr6_82902251   Sample    G    A        0      0        2 
   6  chr6_82904611     AAsi    C    T        0      0        2 
   6  chr6_82904611     AKia    C    T        0      0        2 
   6  chr6_82904611     AOna    C    T        0      0        2 
   6  chr6_82904611     ASom    C    T        0      0        2 
   6  chr6_82904611     HCab    C    T        1      2        2 
   6  chr6_82904611     HPrz    C    T        1      2        2 
   6  chr6_82904611     ZBoe    C    T        0      0        2 
   6  chr6_82904611     ZGre    C    T        0      0        2 
   6  chr6_82904611     ZHar    C    T        0      0        2 
   6  chr6_82904611   Sample    C    T        0      0        2 
   6  chr6_82905505     AAsi    C    T        0      0        2 
   6  chr6_82905505     AKia    C    T        0      0        2 
   6  chr6_82905505     AOna    C    T        0      0        2 
   6  chr6_82905505     ASom    C    T        0      0        2 
   6  chr6_82905505     HCab    C    T        1      2        2 
   6  chr6_82905505     HPrz    C    T        1      2        2 
   6  chr6_82905505     ZBoe    C    T        0      0        2 
   6  chr6_82905505     ZGre    C    T        0      0        2 
   6  chr6_82905505     ZHar    C    T        0      0        2 
   6  chr6_82905505   Sample    C    T        0      0        2 
   6  chr6_82924826     AAsi    C    T        0      0        2 
   6  chr6_82924826     AKia    C    T        1      2        2 
   6  chr6_82924826     AOna    C    T        0      0        2 
   6  chr6_82924826     ASom    C    T        0      0        2 
   6  chr6_82924826     HCab    C    T        0      0        2 
   6  chr6_82924826     HPrz    C    T        0      0        2 
   6  chr6_82924826     ZBoe    C    T        0      0        2 
   6  chr6_82924826     ZGre    C    T        0      0        2 
   6  chr6_82924826     ZHar    C    T        0      0        2 
   6  chr6_82924826   Sample    C    T        0      0        2 
   6  chr6_82926206     AAsi    A    G        0      0        2 
   6  chr6_82926206     AKia    A    G        0      0        2 
   6  chr6_82926206     AOna    A    G        0      0        2 
   6  chr6_82926206     ASom    A    G        0      0        2 
   6  chr6_82926206     HCab    A    G      0.5      1        2 
   6  chr6_82926206     HPrz    A    G        1      2        2 
   6  chr6_82926206     ZBoe    A    G        0      0        2 
   6  chr6_82926206     ZGre    A    G        0      0        2 
   6  chr6_82926206     ZHar    A    G        0      0        2 
   6  chr6_82926206   Sample    A    G        0      0        2 
   6  chr6_82926557     AAsi    A    G        0      0        2 
   6  chr6_82926557     AKia    A    G        0      0        2 
   6  chr6_82926557     AOna    A    G        0      0        2 
   6  chr6_82926557     ASom    A    G        0      0        2 
   6  chr6_82926557     HCab    A    G        1      2        2 
   6  chr6_82926557     HPrz    A    G        1      2        2 
   6  chr6_82926557     ZBoe    A    G        0      0        2 
   6  chr6_82926557     ZGre    A    G        0      0        2 
   6  chr6_82926557     ZHar    A    G        0      0        2 
   6  chr6_82926557   Sample    A    G        0      0        2 
   6  chr6_82942832     AAsi    A    T        0      0        2 
   6  chr6_82942832     AKia    A    T        0      0        2 
   6  chr6_82942832     AOna    A    T        0      0        2 
   6  chr6_82942832     ASom    A    T        0      0        2 
   6  chr6_82942832     HCab    A    T        1      2        2 
   6  chr6_82942832     HPrz    A    T        1      2        2 
   6  chr6_82942832     ZBoe    A    T        0      0        2 
   6  chr6_82942832     ZGre    A    T        0      0        2 
   6  chr6_82942832     ZHar    A    T        0      0        2 
   6  chr6_82942832   Sample    A    T        0      0        2 
   6  chr6_82944353     AAsi    G    A        0      0        2 
   6  chr6_82944353     AKia    G    A        0      0        2 
   6  chr6_82944353     AOna    G    A        0      0        2 
   6  chr6_82944353     ASom    G    A        0      0        2 
   6  chr6_82944353     HCab    G    A        0      0        2 
   6  chr6_82944353     HPrz    G    A        0      0        2 
   6  chr6_82944353     ZBoe    G    A        0      0        2 
   6  chr6_82944353     ZGre    G    A        1      2        2 
   6  chr6_82944353     ZHar    G    A        0      0        2 
   6  chr6_82944353   Sample    G    A        0      0        2 
   6  chr6_82946664     AAsi    A    G        0      0        2 
   6  chr6_82946664     AKia    A    G        0      0        2 
   6  chr6_82946664     AOna    A    G        0      0        2 
   6  chr6_82946664     ASom    A    G        0      0        2 
   6  chr6_82946664     HCab    A    G        1      2        2 
   6  chr6_82946664     HPrz    A    G        1      2        2 
   6  chr6_82946664     ZBoe    A    G        0      0        2 
   6  chr6_82946664     ZGre    A    G        0      0        2 
   6  chr6_82946664     ZHar    A    G        0      0        2 
   6  chr6_82946664   Sample    A    G        0      0        2 
   6  chr6_82948412     AAsi    G    C        0      0        2 
   6  chr6_82948412     AKia    G    C        0      0        2 
   6  chr6_82948412     AOna    G    C        0      0        2 
   6  chr6_82948412     ASom    G    C        0      0        2 
   6  chr6_82948412     HCab    G    C        0      0        2 
   6  chr6_82948412     HPrz    G    C        0      0        2 
   6  chr6_82948412     ZBoe    G    C        0      0        2 
   6  chr6_82948412     ZGre    G    C        0      0        2 
   6  chr6_82948412     ZHar    G    C        1      2        2 
   6  chr6_82948412   Sample    G    C        0      0        2 
   6  chr6_82952281     AAsi    A    C        0      0        2 
   6  chr6_82952281     AKia    A    C        0      0        2 
   6  chr6_82952281     AOna    A    C        0      0        2 
   6  chr6_82952281     ASom    A    C        0      0        2 
   6  chr6_82952281     HCab    A    C      0.5      1        2 
   6  chr6_82952281     HPrz    A    C        0      0        2 
   6  chr6_82952281     ZBoe    A    C        0      0        2 
   6  chr6_82952281     ZGre    A    C        0      0        2 
   6  chr6_82952281     ZHar    A    C        0      0        2 
   6  chr6_82952281   Sample    A    C        0      0        2 
   6  chr6_82964835     AAsi    T    G        0      0        2 
   6  chr6_82964835     AKia    T    G        0      0        2 
   6  chr6_82964835     AOna    T    G        0      0        2 
   6  chr6_82964835     ASom    T    G        0      0        2 
   6  chr6_82964835     HCab    T    G        0      0        2 
   6  chr6_82964835     HPrz    T    G        0      0        2 
   6  chr6_82964835     ZBoe    T    G        0      0        2 
   6  chr6_82964835     ZGre    T    G        0      0        2 
   6  chr6_82964835     ZHar    T    G        1      2        2 
   6  chr6_82964835   Sample    T    G        0      0        2 
   6  chr6_82965578     AAsi    G    T        0      0        2 
   6  chr6_82965578     AKia    G    T        0      0        2 
   6  chr6_82965578     AOna    G    T        0      0        2 
   6  chr6_82965578     ASom    G    T        0      0        2 
   6  chr6_82965578     HCab    G    T        1      2        2 
   6  chr6_82965578     HPrz    G    T        1      2        2 
   6  chr6_82965578     ZBoe    G    T        0      0        2 
   6  chr6_82965578     ZGre    G    T        0      0        2 
   6  chr6_82965578     ZHar    G    T        0      0        2 
   6  chr6_82965578   Sample    G    T        0      0        2 
   6  chr6_82966875     AAsi    G    A        0      0        2 
   6  chr6_82966875     AKia    G    A        0      0        2 
   6  chr6_82966875     AOna    G    A        0      0        2 
   6  chr6_82966875     ASom    G    A        0      0        2 
   6  chr6_82966875     HCab    G    A        0      0        2 
   6  chr6_82966875     HPrz    G    A        0      0        2 
   6  chr6_82966875     ZBoe    G    A      0.5      1        2 
   6  chr6_82966875     ZGre    G    A        0      0        2 
   6  chr6_82966875     ZHar    G    A        0      0        2 
   6  chr6_82966875   Sample    G    A        0      0        2 
   6  chr6_82968104     AAsi    A    G        0      0        2 
   6  chr6_82968104     AKia    A    G      0.5      1        2 
   6  chr6_82968104     AOna    A    G        0      0        2 
   6  chr6_82968104     ASom    A    G        0      0        2 
   6  chr6_82968104     HCab    A    G        0      0        2 
   6  chr6_82968104     HPrz    A    G        0      0        2 
   6  chr6_82968104     ZBoe    A    G        0      0        2 
   6  chr6_82968104     ZGre    A    G        0      0        2 
   6  chr6_82968104     ZHar    A    G        0      0        2 
   6  chr6_82968104   Sample    A    G        0      0        2 
   6  chr6_82968824     AAsi    T    C        0      0        2 
   6  chr6_82968824     AKia    T    C        1      2        2 
   6  chr6_82968824     AOna    T    C        1      2        2 
   6  chr6_82968824     ASom    T    C        0      0        2 
   6  chr6_82968824     HCab    T    C        0      0        2 
   6  chr6_82968824     HPrz    T    C        0      0        2 
   6  chr6_82968824     ZBoe    T    C        0      0        2 
   6  chr6_82968824     ZGre    T    C        0      0        2 
   6  chr6_82968824     ZHar    T    C        0      0        2 
   6  chr6_82968824   Sample    T    C        0      0        2 
   6  chr6_82973341     AAsi    A    G        0      0        2 
   6  chr6_82973341     AKia    A    G        0      0        2 
   6  chr6_82973341     AOna    A    G        0      0        2 
   6  chr6_82973341     ASom    A    G      0.5      1        2 
   6  chr6_82973341     HCab    A    G        1      2        2 
   6  chr6_82973341     HPrz    A    G        1      2        2 
   6  chr6_82973341     ZBoe    A    G      0.5      1        2 
   6  chr6_82973341     ZGre    A    G        0      0        2 
   6  chr6_82973341     ZHar    A    G        0      0        2 
   6  chr6_82973341   Sample    A    G        0      0        2 
   6  chr6_82976753     AAsi    A    G        0      0        2 
   6  chr6_82976753     AKia    A    G        0      0        2 
   6  chr6_82976753     AOna    A    G        0      0        2 
   6  chr6_82976753     ASom    A    G        0      0        2 
   6  chr6_82976753     HCab    A    G        0      0        2 
   6  chr6_82976753     HPrz    A    G        0      0        2 
   6  chr6_82976753     ZBoe    A    G        0      0        2 
   6  chr6_82976753     ZGre    A    G        0      0        2 
   6  chr6_82976753     ZHar    A    G      0.5      1        2 
   6  chr6_82976753   Sample    A    G        0      0        2 
   6  chr6_82977059     AAsi    T    C        0      0        2 
   6  chr6_82977059     AKia    T    C        0      0        2 
   6  chr6_82977059     AOna    T    C        0      0        2 
   6  chr6_82977059     ASom    T    C        0      0        2 
   6  chr6_82977059     HCab    T    C        1      2        2 
   6  chr6_82977059     HPrz    T    C        1      2        2 
   6  chr6_82977059     ZBoe    T    C        0      0        2 
   6  chr6_82977059     ZGre    T    C        0      0        2 
   6  chr6_82977059     ZHar    T    C        0      0        2 
   6  chr6_82977059   Sample    T    C        0      0        2 
   6  chr6_82984170     AAsi    A    G        0      0        2 
   6  chr6_82984170     AKia    A    G        1      2        2 
   6  chr6_82984170     AOna    A    G        0      0        2 
   6  chr6_82984170     ASom    A    G        0      0        2 
   6  chr6_82984170     HCab    A    G        0      0        2 
   6  chr6_82984170     HPrz    A    G        0      0        2 
   6  chr6_82984170     ZBoe    A    G        0      0        2 
   6  chr6_82984170     ZGre    A    G        0      0        2 
   6  chr6_82984170     ZHar    A    G        0      0        2 
   6  chr6_82984170   Sample    A    G        0      0        2 
   6  chr6_82984251     AAsi    C    A        0      0        2 
   6  chr6_82984251     AKia    C    A        0      0        2 
   6  chr6_82984251     AOna    C    A        0      0        2 
   6  chr6_82984251     ASom    C    A        0      0        2 
   6  chr6_82984251     HCab    C    A        1      2        2 
   6  chr6_82984251     HPrz    C    A        1      2        2 
   6  chr6_82984251     ZBoe    C    A        0      0        2 
   6  chr6_82984251     ZGre    C    A        0      0        2 
   6  chr6_82984251     ZHar    C    A        0      0        2 
   6  chr6_82984251   Sample    C    A        0      0        2 
   6  chr6_82985653     AAsi    G    T        1      2        2 
   6  chr6_82985653     AKia    G    T        0      0        2 
   6  chr6_82985653     AOna    G    T        0      0        2 
   6  chr6_82985653     ASom    G    T        1      2        2 
   6  chr6_82985653     HCab    G    T        0      0        2 
   6  chr6_82985653     HPrz    G    T        0      0        2 
   6  chr6_82985653     ZBoe    G    T        0      0        2 
   6  chr6_82985653     ZGre    G    T        0      0        2 
   6  chr6_82985653     ZHar    G    T        0      0        2 
   6  chr6_82985653   Sample    G    T        1      2        2 
   6  chr6_82987855     AAsi    G    A        1      2        2 
   6  chr6_82987855     AKia    G    A        1      2        2 
   6  chr6_82987855     AOna    G    A        1      2        2 
   6  chr6_82987855     ASom    G    A        1      2        2 
   6  chr6_82987855     HCab    G    A        0      0        2 
   6  chr6_82987855     HPrz    G    A        0      0        2 
   6  chr6_82987855     ZBoe    G    A        0      0        2 
   6  chr6_82987855     ZGre    G    A        0      0        2 
   6  chr6_82987855     ZHar    G    A        0      0        2 
   6  chr6_82987855   Sample    G    A        1      2        2 
   6  chr6_82989543     AAsi    G    A        0      0        2 
   6  chr6_82989543     AKia    G    A        0      0        2 
   6  chr6_82989543     AOna    G    A        0      0        2 
   6  chr6_82989543     ASom    G    A        0      0        2 
   6  chr6_82989543     HCab    G    A        1      2        2 
   6  chr6_82989543     HPrz    G    A        1      2        2 
   6  chr6_82989543     ZBoe    G    A        0      0        2 
   6  chr6_82989543     ZGre    G    A        0      0        2 
   6  chr6_82989543     ZHar    G    A        0      0        2 
   6  chr6_82989543   Sample    G    A        0      0        2 
   6  chr6_82989681     AAsi    T    C        0      0        2 
   6  chr6_82989681     AKia    T    C        0      0        2 
   6  chr6_82989681     AOna    T    C        0      0        2 
   6  chr6_82989681     ASom    T    C        0      0        2 
   6  chr6_82989681     HCab    T    C        1      2        2 
   6  chr6_82989681     HPrz    T    C        1      2        2 
   6  chr6_82989681     ZBoe    T    C        0      0        2 
   6  chr6_82989681     ZGre    T    C        0      0        2 
   6  chr6_82989681     ZHar    T    C        0      0        2 
   6  chr6_82989681   Sample    T    C        0      0        2 
   6  chr6_82992734     AAsi    G    A        0      0        2 
   6  chr6_82992734     AKia    G    A        0      0        2 
   6  chr6_82992734     AOna    G    A        0      0        2 
   6  chr6_82992734     ASom    G    A        0      0        2 
   6  chr6_82992734     HCab    G    A        0      0        2 
   6  chr6_82992734     HPrz    G    A        0      0        2 
   6  chr6_82992734     ZBoe    G    A      0.5      1        2 
   6  chr6_82992734     ZGre    G    A        0      0        2 
   6  chr6_82992734     ZHar    G    A        0      0        2 
   6  chr6_82992734   Sample    G    A        0      0        2 
   6  chr6_82992850     AAsi    G    T        1      2        2 
   6  chr6_82992850     AKia    G    T        0      0        2 
   6  chr6_82992850     AOna    G    T        0      0        2 
   6  chr6_82992850     ASom    G    T        1      2        2 
   6  chr6_82992850     HCab    G    T        0      0        2 
   6  chr6_82992850     HPrz    G    T        0      0        2 
   6  chr6_82992850     ZBoe    G    T        0      0        2 
   6  chr6_82992850     ZGre    G    T        0      0        2 
   6  chr6_82992850     ZHar    G    T        0      0        2 
   6  chr6_82992850   Sample    G    T        1      2        2 
   6  chr6_82998475     AAsi    A    G      0.5      1        2 
   6  chr6_82998475     AKia    A    G        0      0        2 
   6  chr6_82998475     AOna    A    G        0      0        2 
   6  chr6_82998475     ASom    A    G        1      2        2 
   6  chr6_82998475     HCab    A    G        0      0        2 
   6  chr6_82998475     HPrz    A    G        0      0        2 
   6  chr6_82998475     ZBoe    A    G        0      0        2 
   6  chr6_82998475     ZGre    A    G        0      0        2 
   6  chr6_82998475     ZHar    A    G        0      0        2 
   6  chr6_82998475   Sample    A    G        0      0        2 
   6  chr6_83008943     AAsi    C    G        0      0        2 
   6  chr6_83008943     AKia    C    G        0      0        2 
   6  chr6_83008943     AOna    C    G        0      0        2 
   6  chr6_83008943     ASom    C    G        0      0        2 
   6  chr6_83008943     HCab    C    G        0      0        2 
   6  chr6_83008943     HPrz    C    G        0      0        2 
   6  chr6_83008943     ZBoe    C    G        0      0        2 
   6  chr6_83008943     ZGre    C    G        0      0        2 
   6  chr6_83008943     ZHar    C    G      0.5      1        2 
   6  chr6_83008943   Sample    C    G        0      0        2 
   6  chr6_83010320     AAsi    C    T        0      0        2 
   6  chr6_83010320     AKia    C    T        0      0        2 
   6  chr6_83010320     AOna    C    T        0      0        2 
   6  chr6_83010320     ASom    C    T        0      0        2 
   6  chr6_83010320     HCab    C    T        0      0        2 
   6  chr6_83010320     HPrz    C    T        0      0        2 
   6  chr6_83010320     ZBoe    C    T      0.5      1        2 
   6  chr6_83010320     ZGre    C    T        0      0        2 
   6  chr6_83010320     ZHar    C    T        0      0        2 
   6  chr6_83010320   Sample    C    T        0      0        2 
   6  chr6_83011312     AAsi    C    A        0      0        2 
   6  chr6_83011312     AKia    C    A        1      2        2 
   6  chr6_83011312     AOna    C    A        0      0        2 
   6  chr6_83011312     ASom    C    A        0      0        2 
   6  chr6_83011312     HCab    C    A        0      0        2 
   6  chr6_83011312     HPrz    C    A        0      0        2 
   6  chr6_83011312     ZBoe    C    A        0      0        2 
   6  chr6_83011312     ZGre    C    A        0      0        2 
   6  chr6_83011312     ZHar    C    A        0      0        2 
   6  chr6_83011312   Sample    C    A        0      0        2 
   6  chr6_83012125     AAsi    T    C        0      0        2 
   6  chr6_83012125     AKia    T    C        0      0        2 
   6  chr6_83012125     AOna    T    C        0      0        2 
   6  chr6_83012125     ASom    T    C        0      0        2 
   6  chr6_83012125     HCab    T    C        0      0        2 
   6  chr6_83012125     HPrz    T    C        0      0        2 
   6  chr6_83012125     ZBoe    T    C        0      0        2 
   6  chr6_83012125     ZGre    T    C        0      0        2 
   6  chr6_83012125     ZHar    T    C      0.5      1        2 
   6  chr6_83012125   Sample    T    C        0      0        2 
   6  chr6_83013695     AAsi    T    C        0      0        2 
   6  chr6_83013695     AKia    T    C        1      2        2 
   6  chr6_83013695     AOna    T    C        1      2        2 
   6  chr6_83013695     ASom    T    C        0      0        2 
   6  chr6_83013695     HCab    T    C        0      0        2 
   6  chr6_83013695     HPrz    T    C        0      0        2 
   6  chr6_83013695     ZBoe    T    C        0      0        2 
   6  chr6_83013695     ZGre    T    C        0      0        2 
   6  chr6_83013695     ZHar    T    C        0      0        2 
   6  chr6_83013695   Sample    T    C        0      0        2 
   6  chr6_83015973     AAsi    A    T        0      0        2 
   6  chr6_83015973     AKia    A    T        0      0        2 
   6  chr6_83015973     AOna    A    T        0      0        2 
   6  chr6_83015973     ASom    A    T        0      0        2 
   6  chr6_83015973     HCab    A    T      0.5      1        2 
   6  chr6_83015973     HPrz    A    T        0      0        2 
   6  chr6_83015973     ZBoe    A    T        0      0        2 
   6  chr6_83015973     ZGre    A    T        0      0        2 
   6  chr6_83015973     ZHar    A    T        0      0        2 
   6  chr6_83015973   Sample    A    T        0      0        2 
   6  chr6_83022781     AAsi    C    T        0      0        2 
   6  chr6_83022781     AKia    C    T        0      0        2 
   6  chr6_83022781     AOna    C    T        0      0        2 
   6  chr6_83022781     ASom    C    T        0      0        2 
   6  chr6_83022781     HCab    C    T        1      2        2 
   6  chr6_83022781     HPrz    C    T        1      2        2 
   6  chr6_83022781     ZBoe    C    T        0      0        2 
   6  chr6_83022781     ZGre    C    T        0      0        2 
   6  chr6_83022781     ZHar    C    T        0      0        2 
   6  chr6_83022781   Sample    C    T        0      0        2 
   6  chr6_83023303     AAsi    A    G        0      0        2 
   6  chr6_83023303     AKia    A    G      0.5      1        2 
   6  chr6_83023303     AOna    A    G        0      0        2 
   6  chr6_83023303     ASom    A    G        0      0        2 
   6  chr6_83023303     HCab    A    G        0      0        2 
   6  chr6_83023303     HPrz    A    G        0      0        2 
   6  chr6_83023303     ZBoe    A    G        0      0        2 
   6  chr6_83023303     ZGre    A    G        0      0        2 
   6  chr6_83023303     ZHar    A    G        0      0        2 
   6  chr6_83023303   Sample    A    G        0      0        2 
   6  chr6_83024025     AAsi    T    C        1      2        2 
   6  chr6_83024025     AKia    T    C        0      0        2 
   6  chr6_83024025     AOna    T    C        0      0        2 
   6  chr6_83024025     ASom    T    C        0      0        2 
   6  chr6_83024025     HCab    T    C        1      2        2 
   6  chr6_83024025     HPrz    T    C        0      0        2 
   6  chr6_83024025     ZBoe    T    C        0      0        2 
   6  chr6_83024025     ZGre    T    C        0      0        2 
   6  chr6_83024025     ZHar    T    C        0      0        2 
   6  chr6_83024025   Sample    T    C        0      0        2 
   6  chr6_83026244     AAsi    G    A        0      0        2 
   6  chr6_83026244     AKia    G    A        0      0        2 
   6  chr6_83026244     AOna    G    A        0      0        2 
   6  chr6_83026244     ASom    G    A        0      0        2 
   6  chr6_83026244     HCab    G    A        0      0        2 
   6  chr6_83026244     HPrz    G    A        0      0        2 
   6  chr6_83026244     ZBoe    G    A        0      0        2 
   6  chr6_83026244     ZGre    G    A        0      0        2 
   6  chr6_83026244     ZHar    G    A        1      2        2 
   6  chr6_83026244   Sample    G    A        0      0        2 
   6  chr6_83029530     AAsi    G    A        0      0        2 
   6  chr6_83029530     AKia    G    A        0      0        2 
   6  chr6_83029530     AOna    G    A        1      2        2 
   6  chr6_83029530     ASom    G    A        0      0        2 
   6  chr6_83029530     HCab    G    A        1      2        2 
   6  chr6_83029530     HPrz    G    A        1      2        2 
   6  chr6_83029530     ZBoe    G    A        0      0        2 
   6  chr6_83029530     ZGre    G    A        0      0        2 
   6  chr6_83029530     ZHar    G    A        0      0        2 
   6  chr6_83029530   Sample    G    A        0      0        2 
   6  chr6_83030784     AAsi    A    G        0      0        2 
   6  chr6_83030784     AKia    A    G        0      0        2 
   6  chr6_83030784     AOna    A    G        0      0        2 
   6  chr6_83030784     ASom    A    G        0      0        2 
   6  chr6_83030784     HCab    A    G        0      0        2 
   6  chr6_83030784     HPrz    A    G      0.5      1        2 
   6  chr6_83030784     ZBoe    A    G        0      0        2 
   6  chr6_83030784     ZGre    A    G        0      0        2 
   6  chr6_83030784     ZHar    A    G        0      0        2 
   6  chr6_83030784   Sample    A    G        0      0        2 
   6  chr6_83042468     AAsi    T    C        0      0        2 
   6  chr6_83042468     AKia    T    C        0      0        2 
   6  chr6_83042468     AOna    T    C        0      0        2 
   6  chr6_83042468     ASom    T    C        0      0        2 
   6  chr6_83042468     HCab    T    C        0      0        2 
   6  chr6_83042468     HPrz    T    C        0      0        2 
   6  chr6_83042468     ZBoe    T    C        1      2        2 
   6  chr6_83042468     ZGre    T    C        1      2        2 
   6  chr6_83042468     ZHar    T    C        1      2        2 
   6  chr6_83042468   Sample    T    C        0      0        2 
   6  chr6_83045052     AAsi    T    G        0      0        2 
   6  chr6_83045052     AKia    T    G        0      0        2 
   6  chr6_83045052     AOna    T    G        0      0        2 
   6  chr6_83045052     ASom    T    G        0      0        2 
   6  chr6_83045052     HCab    T    G        0      0        2 
   6  chr6_83045052     HPrz    T    G        0      0        2 
   6  chr6_83045052     ZBoe    T    G        0      0        2 
   6  chr6_83045052     ZGre    T    G        0      0        2 
   6  chr6_83045052     ZHar    T    G      0.5      1        2 
   6  chr6_83045052   Sample    T    G        0      0        2 
   6  chr6_83048445     AAsi    A    T        0      0        2 
   6  chr6_83048445     AKia    A    T        0      0        2 
   6  chr6_83048445     AOna    A    T        0      0        2 
   6  chr6_83048445     ASom    A    T        0      0        2 
   6  chr6_83048445     HCab    A    T        0      0        2 
   6  chr6_83048445     HPrz    A    T        0      0        2 
   6  chr6_83048445     ZBoe    A    T        0      0        2 
   6  chr6_83048445     ZGre    A    T        0      0        2 
   6  chr6_83048445     ZHar    A    T      0.5      1        2 
   6  chr6_83048445   Sample    A    T        0      0        2 
   6  chr6_83058806     AAsi    G    A        0      0        2 
   6  chr6_83058806     AKia    G    A        0      0        2 
   6  chr6_83058806     AOna    G    A        0      0        2 
   6  chr6_83058806     ASom    G    A        0      0        2 
   6  chr6_83058806     HCab    G    A        1      2        2 
   6  chr6_83058806     HPrz    G    A        1      2        2 
   6  chr6_83058806     ZBoe    G    A        0      0        2 
   6  chr6_83058806     ZGre    G    A        0      0        2 
   6  chr6_83058806     ZHar    G    A        0      0        2 
   6  chr6_83058806   Sample    G    A        0      0        2 
   6  chr6_83063480     AAsi    T    C        0      0        2 
   6  chr6_83063480     AKia    T    C        0      0        2 
   6  chr6_83063480     AOna    T    C        0      0        2 
   6  chr6_83063480     ASom    T    C        0      0        2 
   6  chr6_83063480     HCab    T    C        0      0        2 
   6  chr6_83063480     HPrz    T    C        0      0        2 
   6  chr6_83063480     ZBoe    T    C        1      2        2 
   6  chr6_83063480     ZGre    T    C        1      2        2 
   6  chr6_83063480     ZHar    T    C        1      2        2 
   6  chr6_83063480   Sample    T    C        0      0        2 
   6  chr6_83064475     AAsi    T    C        1      2        2 
   6  chr6_83064475     AKia    T    C        0      0        2 
   6  chr6_83064475     AOna    T    C        0      0        2 
   6  chr6_83064475     ASom    T    C        1      2        2 
   6  chr6_83064475     HCab    T    C        0      0        2 
   6  chr6_83064475     HPrz    T    C        0      0        2 
   6  chr6_83064475     ZBoe    T    C        0      0        2 
   6  chr6_83064475     ZGre    T    C        0      0        2 
   6  chr6_83064475     ZHar    T    C        0      0        2 
   6  chr6_83064475   Sample    T    C        1      2        2 
   6  chr6_83076492     AAsi    T    A        0      0        2 
   6  chr6_83076492     AKia    T    A        0      0        2 
   6  chr6_83076492     AOna    T    A        0      0        2 
   6  chr6_83076492     ASom    T    A        0      0        2 
   6  chr6_83076492     HCab    T    A        1      2        2 
   6  chr6_83076492     HPrz    T    A        1      2        2 
   6  chr6_83076492     ZBoe    T    A        0      0        2 
   6  chr6_83076492     ZGre    T    A        0      0        2 
   6  chr6_83076492     ZHar    T    A        0      0        2 
   6  chr6_83076492   Sample    T    A        0      0        2 
   6  chr6_83078503     AAsi    A    C        0      0        2 
   6  chr6_83078503     AKia    A    C        0      0        2 
   6  chr6_83078503     AOna    A    C        0      0        2 
   6  chr6_83078503     ASom    A    C        0      0        2 
   6  chr6_83078503     HCab    A    C        1      2        2 
   6  chr6_83078503     HPrz    A    C        1      2        2 
   6  chr6_83078503     ZBoe    A    C        0      0        2 
   6  chr6_83078503     ZGre    A    C        0      0        2 
   6  chr6_83078503     ZHar    A    C        0      0        2 
   6  chr6_83078503   Sample    A    C        0      0        2 
   6  chr6_83081513     AAsi    T    G        0      0        2 
   6  chr6_83081513     AKia    T    G        0      0        2 
   6  chr6_83081513     AOna    T    G        0      0        2 
   6  chr6_83081513     ASom    T    G        0      0        2 
   6  chr6_83081513     HCab    T    G        0      0        2 
   6  chr6_83081513     HPrz    T    G        0      0        2 
   6  chr6_83081513     ZBoe    T    G        0      0        2 
   6  chr6_83081513     ZGre    T    G        1      2        2 
   6  chr6_83081513     ZHar    T    G        0      0        2 
   6  chr6_83081513   Sample    T    G        0      0        2 
   6  chr6_83082212     AAsi    T    C        0      0        2 
   6  chr6_83082212     AKia    T    C      0.5      1        2 
   6  chr6_83082212     AOna    T    C        0      0        2 
   6  chr6_83082212     ASom    T    C        0      0        2 
   6  chr6_83082212     HCab    T    C        0      0        2 
   6  chr6_83082212     HPrz    T    C        0      0        2 
   6  chr6_83082212     ZBoe    T    C        0      0        2 
   6  chr6_83082212     ZGre    T    C        0      0        2 
   6  chr6_83082212     ZHar    T    C        0      0        2 
   6  chr6_83082212   Sample    T    C        0      0        2 
   6  chr6_83083973     AAsi    A    G        0      0        2 
   6  chr6_83083973     AKia    A    G        0      0        2 
   6  chr6_83083973     AOna    A    G        0      0        2 
   6  chr6_83083973     ASom    A    G        1      2        2 
   6  chr6_83083973     HCab    A    G        0      0        2 
   6  chr6_83083973     HPrz    A    G        0      0        2 
   6  chr6_83083973     ZBoe    A    G        0      0        2 
   6  chr6_83083973     ZGre    A    G        0      0        2 
   6  chr6_83083973     ZHar    A    G        0      0        2 
   6  chr6_83083973   Sample    A    G        0      0        2 
   6  chr6_83089406     AAsi    T    C        0      0        2 
   6  chr6_83089406     AKia    T    C        0      0        2 
   6  chr6_83089406     AOna    T    C        0      0        2 
   6  chr6_83089406     ASom    T    C        0      0        2 
   6  chr6_83089406     HCab    T    C        0      0        2 
   6  chr6_83089406     HPrz    T    C        0      0        2 
   6  chr6_83089406     ZBoe    T    C      0.5      1        2 
   6  chr6_83089406     ZGre    T    C        0      0        2 
   6  chr6_83089406     ZHar    T    C        0      0        2 
   6  chr6_83089406   Sample    T    C        0      0        2 
   6  chr6_83092050     AAsi    T    C        0      0        2 
   6  chr6_83092050     AKia    T    C        0      0        2 
   6  chr6_83092050     AOna    T    C        0      0        2 
   6  chr6_83092050     ASom    T    C        0      0        2 
   6  chr6_83092050     HCab    T    C        0      0        2 
   6  chr6_83092050     HPrz    T    C        1      2        2 
   6  chr6_83092050     ZBoe    T    C        0      0        2 
   6  chr6_83092050     ZGre    T    C        0      0        2 
   6  chr6_83092050     ZHar    T    C        0      0        2 
   6  chr6_83092050   Sample    T    C        0      0        2 
   6  chr6_83093363     AAsi    C    T        0      0        2 
   6  chr6_83093363     AKia    C    T        0      0        2 
   6  chr6_83093363     AOna    C    T        0      0        2 
   6  chr6_83093363     ASom    C    T        0      0        2 
   6  chr6_83093363     HCab    C    T        1      2        2 
   6  chr6_83093363     HPrz    C    T        1      2        2 
   6  chr6_83093363     ZBoe    C    T        0      0        2 
   6  chr6_83093363     ZGre    C    T        0      0        2 
   6  chr6_83093363     ZHar    C    T        0      0        2 
   6  chr6_83093363   Sample    C    T        0      0        2 
   6  chr6_83093799     AAsi    T    C        0      0        2 
   6  chr6_83093799     AKia    T    C        0      0        2 
   6  chr6_83093799     AOna    T    C        1      2        2 
   6  chr6_83093799     ASom    T    C        0      0        2 
   6  chr6_83093799     HCab    T    C      0.5      1        2 
   6  chr6_83093799     HPrz    T    C        0      0        2 
   6  chr6_83093799     ZBoe    T    C      0.5      1        2 
   6  chr6_83093799     ZGre    T    C        1      2        2 
   6  chr6_83093799     ZHar    T    C        0      0        2 
   6  chr6_83093799   Sample    T    C        0      0        2 
   6  chr6_83096016     AAsi    A    G        0      0        2 
   6  chr6_83096016     AKia    A    G        0      0        2 
   6  chr6_83096016     AOna    A    G        1      2        2 
   6  chr6_83096016     ASom    A    G        0      0        2 
   6  chr6_83096016     HCab    A    G        0      0        2 
   6  chr6_83096016     HPrz    A    G        0      0        2 
   6  chr6_83096016     ZBoe    A    G        0      0        2 
   6  chr6_83096016     ZGre    A    G        0      0        2 
   6  chr6_83096016     ZHar    A    G        0      0        2 
   6  chr6_83096016   Sample    A    G        0      0        2 
   6  chr6_83098096     AAsi    A    G        0      0        2 
   6  chr6_83098096     AKia    A    G        0      0        2 
   6  chr6_83098096     AOna    A    G        0      0        2 
   6  chr6_83098096     ASom    A    G        1      2        2 
   6  chr6_83098096     HCab    A    G        0      0        2 
   6  chr6_83098096     HPrz    A    G        0      0        2 
   6  chr6_83098096     ZBoe    A    G        0      0        2 
   6  chr6_83098096     ZGre    A    G        0      0        2 
   6  chr6_83098096     ZHar    A    G        0      0        2 
   6  chr6_83098096   Sample    A    G        0      0        2 
   6  chr6_83103259     AAsi    G    A      0.5      1        2 
   6  chr6_83103259     AKia    G    A        0      0        2 
   6  chr6_83103259     AOna    G    A        0      0        2 
   6  chr6_83103259     ASom    G    A        0      0        2 
   6  chr6_83103259     HCab    G    A        0      0        2 
   6  chr6_83103259     HPrz    G    A        0      0        2 
   6  chr6_83103259     ZBoe    G    A        0      0        2 
   6  chr6_83103259     ZGre    G    A        0      0        2 
   6  chr6_83103259     ZHar    G    A        0      0        2 
   6  chr6_83103259   Sample    G    A        0      0        2 
   6  chr6_83105797     AAsi    T    C        0      0        2 
   6  chr6_83105797     AKia    T    C      0.5      1        2 
   6  chr6_83105797     AOna    T    C        0      0        2 
   6  chr6_83105797     ASom    T    C        0      0        2 
   6  chr6_83105797     HCab    T    C        0      0        2 
   6  chr6_83105797     HPrz    T    C        0      0        2 
   6  chr6_83105797     ZBoe    T    C        0      0        2 
   6  chr6_83105797     ZGre    T    C        0      0        2 
   6  chr6_83105797     ZHar    T    C        0      0        2 
   6  chr6_83105797   Sample    T    C        0      0        2 
   6  chr6_83107901     AAsi    C    G        0      0        2 
   6  chr6_83107901     AKia    C    G        0      0        2 
   6  chr6_83107901     AOna    C    G        0      0        2 
   6  chr6_83107901     ASom    C    G        0      0        2 
   6  chr6_83107901     HCab    C    G        1      2        2 
   6  chr6_83107901     HPrz    C    G        1      2        2 
   6  chr6_83107901     ZBoe    C    G        0      0        2 
   6  chr6_83107901     ZGre    C    G        0      0        2 
   6  chr6_83107901     ZHar    C    G        0      0        2 
   6  chr6_83107901   Sample    C    G        0      0        2 
   6  chr6_83108127     AAsi    G    A        0      0        2 
   6  chr6_83108127     AKia    G    A        0      0        2 
   6  chr6_83108127     AOna    G    A        0      0        2 
   6  chr6_83108127     ASom    G    A        0      0        2 
   6  chr6_83108127     HCab    G    A        0      0        2 
   6  chr6_83108127     HPrz    G    A        0      0        2 
   6  chr6_83108127     ZBoe    G    A      0.5      1        2 
   6  chr6_83108127     ZGre    G    A        0      0        2 
   6  chr6_83108127     ZHar    G    A        0      0        2 
   6  chr6_83108127   Sample    G    A        0      0        2 
   6  chr6_83109427     AAsi    G    C        0      0        2 
   6  chr6_83109427     AKia    G    C        0      0        2 
   6  chr6_83109427     AOna    G    C        0      0        2 
   6  chr6_83109427     ASom    G    C        0      0        2 
   6  chr6_83109427     HCab    G    C        1      2        2 
   6  chr6_83109427     HPrz    G    C        0      0        2 
   6  chr6_83109427     ZBoe    G    C        0      0        2 
   6  chr6_83109427     ZGre    G    C        0      0        2 
   6  chr6_83109427     ZHar    G    C        0      0        2 
   6  chr6_83109427   Sample    G    C        0      0        2 
   6  chr6_83115974     AAsi    G    A        0      0        2 
   6  chr6_83115974     AKia    G    A        0      0        2 
   6  chr6_83115974     AOna    G    A        0      0        2 
   6  chr6_83115974     ASom    G    A        0      0        2 
   6  chr6_83115974     HCab    G    A        0      0        2 
   6  chr6_83115974     HPrz    G    A        0      0        2 
   6  chr6_83115974     ZBoe    G    A        0      0        2 
   6  chr6_83115974     ZGre    G    A        0      0        2 
   6  chr6_83115974     ZHar    G    A        1      2        2 
   6  chr6_83115974   Sample    G    A        0      0        2 
   6  chr6_83118286     AAsi    A    G        0      0        2 
   6  chr6_83118286     AKia    A    G        1      2        2 
   6  chr6_83118286     AOna    A    G        0      0        2 
   6  chr6_83118286     ASom    A    G        0      0        2 
   6  chr6_83118286     HCab    A    G        0      0        2 
   6  chr6_83118286     HPrz    A    G        0      0        2 
   6  chr6_83118286     ZBoe    A    G        0      0        2 
   6  chr6_83118286     ZGre    A    G        0      0        2 
   6  chr6_83118286     ZHar    A    G        0      0        2 
   6  chr6_83118286   Sample    A    G        0      0        2 
   6  chr6_83120075     AAsi    A    G        0      0        2 
   6  chr6_83120075     AKia    A    G        0      0        2 
   6  chr6_83120075     AOna    A    G        0      0        2 
   6  chr6_83120075     ASom    A    G        0      0        2 
   6  chr6_83120075     HCab    A    G        0      0        2 
   6  chr6_83120075     HPrz    A    G        0      0        2 
   6  chr6_83120075     ZBoe    A    G      0.5      1        2 
   6  chr6_83120075     ZGre    A    G        1      2        2 
   6  chr6_83120075     ZHar    A    G        0      0        2 
   6  chr6_83120075   Sample    A    G        0      0        2 
   6  chr6_83120778     AAsi    A    G        0      0        2 
   6  chr6_83120778     AKia    A    G        1      2        2 
   6  chr6_83120778     AOna    A    G        0      0        2 
   6  chr6_83120778     ASom    A    G        0      0        2 
   6  chr6_83120778     HCab    A    G        0      0        2 
   6  chr6_83120778     HPrz    A    G        0      0        2 
   6  chr6_83120778     ZBoe    A    G        0      0        2 
   6  chr6_83120778     ZGre    A    G        0      0        2 
   6  chr6_83120778     ZHar    A    G        0      0        2 
   6  chr6_83120778   Sample    A    G        0      0        2 
   6  chr6_83125228     AAsi    T    C        0      0        2 
   6  chr6_83125228     AKia    T    C        0      0        2 
   6  chr6_83125228     AOna    T    C        0      0        2 
   6  chr6_83125228     ASom    T    C        0      0        2 
   6  chr6_83125228     HCab    T    C        1      2        2 
   6  chr6_83125228     HPrz    T    C      0.5      1        2 
   6  chr6_83125228     ZBoe    T    C        0      0        2 
   6  chr6_83125228     ZGre    T    C        0      0        2 
   6  chr6_83125228     ZHar    T    C      0.5      1        2 
   6  chr6_83125228   Sample    T    C        0      0        2 
   6  chr6_83128035     AAsi    T    C        0      0        2 
   6  chr6_83128035     AKia    T    C        0      0        2 
   6  chr6_83128035     AOna    T    C        1      2        2 
   6  chr6_83128035     ASom    T    C        0      0        2 
   6  chr6_83128035     HCab    T    C        0      0        2 
   6  chr6_83128035     HPrz    T    C        0      0        2 
   6  chr6_83128035     ZBoe    T    C        0      0        2 
   6  chr6_83128035     ZGre    T    C        0      0        2 
   6  chr6_83128035     ZHar    T    C        0      0        2 
   6  chr6_83128035   Sample    T    C        0      0        2 
   6  chr6_83129440     AAsi    A    C        0      0        2 
   6  chr6_83129440     AKia    A    C        0      0        2 
   6  chr6_83129440     AOna    A    C        0      0        2 
   6  chr6_83129440     ASom    A    C        0      0        2 
   6  chr6_83129440     HCab    A    C        1      2        2 
   6  chr6_83129440     HPrz    A    C        1      2        2 
   6  chr6_83129440     ZBoe    A    C        0      0        2 
   6  chr6_83129440     ZGre    A    C        0      0        2 
   6  chr6_83129440     ZHar    A    C        0      0        2 
   6  chr6_83129440   Sample    A    C        0      0        2 
   6  chr6_83133389     AAsi    C    T        0      0        2 
   6  chr6_83133389     AKia    C    T        0      0        2 
   6  chr6_83133389     AOna    C    T        0      0        2 
   6  chr6_83133389     ASom    C    T        0      0        2 
   6  chr6_83133389     HCab    C    T        0      0        2 
   6  chr6_83133389     HPrz    C    T        0      0        2 
   6  chr6_83133389     ZBoe    C    T      0.5      1        2 
   6  chr6_83133389     ZGre    C    T        0      0        2 
   6  chr6_83133389     ZHar    C    T        0      0        2 
   6  chr6_83133389   Sample    C    T        0      0        2 
   6  chr6_83136292     AAsi    C    T        0      0        2 
   6  chr6_83136292     AKia    C    T        0      0        2 
   6  chr6_83136292     AOna    C    T        0      0        2 
   6  chr6_83136292     ASom    C    T        0      0        2 
   6  chr6_83136292     HCab    C    T        0      0        2 
   6  chr6_83136292     HPrz    C    T      0.5      1        2 
   6  chr6_83136292     ZBoe    C    T        0      0        2 
   6  chr6_83136292     ZGre    C    T        0      0        2 
   6  chr6_83136292     ZHar    C    T        0      0        2 
   6  chr6_83136292   Sample    C    T        0      0        2 
   6  chr6_83137541     AAsi    T    C        0      0        2 
   6  chr6_83137541     AKia    T    C        0      0        2 
   6  chr6_83137541     AOna    T    C        0      0        2 
   6  chr6_83137541     ASom    T    C        0      0        2 
   6  chr6_83137541     HCab    T    C        0      0        2 
   6  chr6_83137541     HPrz    T    C        0      0        2 
   6  chr6_83137541     ZBoe    T    C        1      2        2 
   6  chr6_83137541     ZGre    T    C        1      2        2 
   6  chr6_83137541     ZHar    T    C        1      2        2 
   6  chr6_83137541   Sample    T    C        0      0        2 
   6  chr6_83158978     AAsi    A    G        0      0        2 
   6  chr6_83158978     AKia    A    G        0      0        2 
   6  chr6_83158978     AOna    A    G        0      0        2 
   6  chr6_83158978     ASom    A    G        0      0        2 
   6  chr6_83158978     HCab    A    G        0      0        2 
   6  chr6_83158978     HPrz    A    G        0      0        2 
   6  chr6_83158978     ZBoe    A    G      0.5      1        2 
   6  chr6_83158978     ZGre    A    G        0      0        2 
   6  chr6_83158978     ZHar    A    G        0      0        2 
   6  chr6_83158978   Sample    A    G        0      0        2 
   6  chr6_83161098     AAsi    A    G        1      2        2 
   6  chr6_83161098     AKia    A    G        0      0        2 
   6  chr6_83161098     AOna    A    G        0      0        2 
   6  chr6_83161098     ASom    A    G        1      2        2 
   6  chr6_83161098     HCab    A    G        0      0        2 
   6  chr6_83161098     HPrz    A    G        0      0        2 
   6  chr6_83161098     ZBoe    A    G        0      0        2 
   6  chr6_83161098     ZGre    A    G        0      0        2 
   6  chr6_83161098     ZHar    A    G        0      0        2 
   6  chr6_83161098   Sample    A    G        1      2        2 
   6  chr6_83163047     AAsi    A    G        0      0        2 
   6  chr6_83163047     AKia    A    G        0      0        2 
   6  chr6_83163047     AOna    A    G        0      0        2 
   6  chr6_83163047     ASom    A    G        0      0        2 
   6  chr6_83163047     HCab    A    G        0      0        2 
   6  chr6_83163047     HPrz    A    G      0.5      1        2 
   6  chr6_83163047     ZBoe    A    G        0      0        2 
   6  chr6_83163047     ZGre    A    G        0      0        2 
   6  chr6_83163047     ZHar    A    G        0      0        2 
   6  chr6_83163047   Sample    A    G        0      0        2 
   6  chr6_83165053     AAsi    A    G        0      0        2 
   6  chr6_83165053     AKia    A    G        0      0        2 
   6  chr6_83165053     AOna    A    G        0      0        2 
   6  chr6_83165053     ASom    A    G        0      0        2 
   6  chr6_83165053     HCab    A    G        1      2        2 
   6  chr6_83165053     HPrz    A    G        1      2        2 
   6  chr6_83165053     ZBoe    A    G        0      0        2 
   6  chr6_83165053     ZGre    A    G        0      0        2 
   6  chr6_83165053     ZHar    A    G        0      0        2 
   6  chr6_83165053   Sample    A    G        0      0        2 
   6  chr6_83165466     AAsi    G    C        0      0        2 
   6  chr6_83165466     AKia    G    C        0      0        2 
   6  chr6_83165466     AOna    G    C        0      0        2 
   6  chr6_83165466     ASom    G    C        1      2        2 
   6  chr6_83165466     HCab    G    C        0      0        2 
   6  chr6_83165466     HPrz    G    C        0      0        2 
   6  chr6_83165466     ZBoe    G    C        0      0        2 
   6  chr6_83165466     ZGre    G    C        0      0        2 
   6  chr6_83165466     ZHar    G    C        0      0        2 
   6  chr6_83165466   Sample    G    C        0      0        2 
   6  chr6_83167689     AAsi    T    C        0      0        2 
   6  chr6_83167689     AKia    T    C        0      0        2 
   6  chr6_83167689     AOna    T    C        0      0        2 
   6  chr6_83167689     ASom    T    C        0      0        2 
   6  chr6_83167689     HCab    T    C        0      0        2 
   6  chr6_83167689     HPrz    T    C        0      0        2 
   6  chr6_83167689     ZBoe    T    C        0      0        2 
   6  chr6_83167689     ZGre    T    C        1      2        2 
   6  chr6_83167689     ZHar    T    C        0      0        2 
   6  chr6_83167689   Sample    T    C        0      0        2 
   6  chr6_83167775     AAsi    T    C        0      0        2 
   6  chr6_83167775     AKia    T    C        0      0        2 
   6  chr6_83167775     AOna    T    C        0      0        2 
   6  chr6_83167775     ASom    T    C        0      0        2 
   6  chr6_83167775     HCab    T    C        0      0        2 
   6  chr6_83167775     HPrz    T    C      0.5      1        2 
   6  chr6_83167775     ZBoe    T    C        0      0        2 
   6  chr6_83167775     ZGre    T    C        0      0        2 
   6  chr6_83167775     ZHar    T    C        0      0        2 
   6  chr6_83167775   Sample    T    C        0      0        2 
   6  chr6_83168731     AAsi    C    T        0      0        2 
   6  chr6_83168731     AKia    C    T        0      0        2 
   6  chr6_83168731     AOna    C    T        0      0        2 
   6  chr6_83168731     ASom    C    T        0      0        2 
   6  chr6_83168731     HCab    C    T        0      0        2 
   6  chr6_83168731     HPrz    C    T        0      0        2 
   6  chr6_83168731     ZBoe    C    T      0.5      1        2 
   6  chr6_83168731     ZGre    C    T        0      0        2 
   6  chr6_83168731     ZHar    C    T        0      0        2 
   6  chr6_83168731   Sample    C    T        0      0        2 
   6  chr6_83171958     AAsi    G    A        0      0        2 
   6  chr6_83171958     AKia    G    A        0      0        2 
   6  chr6_83171958     AOna    G    A        0      0        2 
   6  chr6_83171958     ASom    G    A        0      0        2 
   6  chr6_83171958     HCab    G    A        0      0        2 
   6  chr6_83171958     HPrz    G    A        0      0        2 
   6  chr6_83171958     ZBoe    G    A      0.5      1        2 
   6  chr6_83171958     ZGre    G    A        0      0        2 
   6  chr6_83171958     ZHar    G    A        0      0        2 
   6  chr6_83171958   Sample    G    A        0      0        2 
   6  chr6_83173858     AAsi    A    G      0.5      1        2 
   6  chr6_83173858     AKia    A    G        0      0        2 
   6  chr6_83173858     AOna    A    G        0      0        2 
   6  chr6_83173858     ASom    A    G        0      0        2 
   6  chr6_83173858     HCab    A    G        0      0        2 
   6  chr6_83173858     HPrz    A    G        0      0        2 
   6  chr6_83173858     ZBoe    A    G        0      0        2 
   6  chr6_83173858     ZGre    A    G        0      0        2 
   6  chr6_83173858     ZHar    A    G        0      0        2 
   6  chr6_83173858   Sample    A    G        0      0        2 
   6  chr6_83174586     AAsi    A    C        0      0        2 
   6  chr6_83174586     AKia    A    C        0      0        2 
   6  chr6_83174586     AOna    A    C        0      0        2 
   6  chr6_83174586     ASom    A    C        0      0        2 
   6  chr6_83174586     HCab    A    C        0      0        2 
   6  chr6_83174586     HPrz    A    C      0.5      1        2 
   6  chr6_83174586     ZBoe    A    C        0      0        2 
   6  chr6_83174586     ZGre    A    C        0      0        2 
   6  chr6_83174586     ZHar    A    C        0      0        2 
   6  chr6_83174586   Sample    A    C        0      0        2 
   6  chr6_83176147     AAsi    A    G        0      0        2 
   6  chr6_83176147     AKia    A    G        0      0        2 
   6  chr6_83176147     AOna    A    G        0      0        2 
   6  chr6_83176147     ASom    A    G        0      0        2 
   6  chr6_83176147     HCab    A    G      0.5      1        2 
   6  chr6_83176147     HPrz    A    G        0      0        2 
   6  chr6_83176147     ZBoe    A    G        0      0        2 
   6  chr6_83176147     ZGre    A    G        0      0        2 
   6  chr6_83176147     ZHar    A    G        0      0        2 
   6  chr6_83176147   Sample    A    G        0      0        2 
   6  chr6_83181269     AAsi    A    G        0      0        2 
   6  chr6_83181269     AKia    A    G        0      0        2 
   6  chr6_83181269     AOna    A    G        0      0        2 
   6  chr6_83181269     ASom    A    G        0      0        2 
   6  chr6_83181269     HCab    A    G        0      0        2 
   6  chr6_83181269     HPrz    A    G        0      0        2 
   6  chr6_83181269     ZBoe    A    G        0      0        2 
   6  chr6_83181269     ZGre    A    G        1      2        2 
   6  chr6_83181269     ZHar    A    G        0      0        2 
   6  chr6_83181269   Sample    A    G        0      0        2 
   6  chr6_83182383     AAsi    T    C        0      0        2 
   6  chr6_83182383     AKia    T    C        0      0        2 
   6  chr6_83182383     AOna    T    C        0      0        2 
   6  chr6_83182383     ASom    T    C        0      0        2 
   6  chr6_83182383     HCab    T    C        0      0        2 
   6  chr6_83182383     HPrz    T    C        0      0        2 
   6  chr6_83182383     ZBoe    T    C      0.5      1        2 
   6  chr6_83182383     ZGre    T    C        0      0        2 
   6  chr6_83182383     ZHar    T    C        0      0        2 
   6  chr6_83182383   Sample    T    C        0      0        2 
   6  chr6_83188003     AAsi    A    G        0      0        2 
   6  chr6_83188003     AKia    A    G        0      0        2 
   6  chr6_83188003     AOna    A    G        0      0        2 
   6  chr6_83188003     ASom    A    G        0      0        2 
   6  chr6_83188003     HCab    A    G        1      2        2 
   6  chr6_83188003     HPrz    A    G        1      2        2 
   6  chr6_83188003     ZBoe    A    G        0      0        2 
   6  chr6_83188003     ZGre    A    G        0      0        2 
   6  chr6_83188003     ZHar    A    G        0      0        2 
   6  chr6_83188003   Sample    A    G        0      0        2 
   6  chr6_83203147     AAsi    A    G        0      0        2 
   6  chr6_83203147     AKia    A    G        0      0        2 
   6  chr6_83203147     AOna    A    G        1      2        2 
   6  chr6_83203147     ASom    A    G        0      0        2 
   6  chr6_83203147     HCab    A    G        0      0        2 
   6  chr6_83203147     HPrz    A    G        0      0        2 
   6  chr6_83203147     ZBoe    A    G        0      0        2 
   6  chr6_83203147     ZGre    A    G        0      0        2 
   6  chr6_83203147     ZHar    A    G        0      0        2 
   6  chr6_83203147   Sample    A    G        0      0        2 
   6  chr6_83206312     AAsi    T    C        0      0        2 
   6  chr6_83206312     AKia    T    C        1      2        2 
   6  chr6_83206312     AOna    T    C        0      0        2 
   6  chr6_83206312     ASom    T    C        0      0        2 
   6  chr6_83206312     HCab    T    C        0      0        2 
   6  chr6_83206312     HPrz    T    C        0      0        2 
   6  chr6_83206312     ZBoe    T    C        0      0        2 
   6  chr6_83206312     ZGre    T    C        0      0        2 
   6  chr6_83206312     ZHar    T    C        0      0        2 
   6  chr6_83206312   Sample    T    C        0      0        2 
   6  chr6_83212031     AAsi    G    A        0      0        2 
   6  chr6_83212031     AKia    G    A        0      0        2 
   6  chr6_83212031     AOna    G    A        0      0        2 
   6  chr6_83212031     ASom    G    A        0      0        2 
   6  chr6_83212031     HCab    G    A        0      0        2 
   6  chr6_83212031     HPrz    G    A        0      0        2 
   6  chr6_83212031     ZBoe    G    A      0.5      1        2 
   6  chr6_83212031     ZGre    G    A        0      0        2 
   6  chr6_83212031     ZHar    G    A        1      2        2 
   6  chr6_83212031   Sample    G    A        0      0        2 
   6  chr6_83213295     AAsi    T    C        0      0        2 
   6  chr6_83213295     AKia    T    C        0      0        2 
   6  chr6_83213295     AOna    T    C        0      0        2 
   6  chr6_83213295     ASom    T    C        0      0        2 
   6  chr6_83213295     HCab    T    C        0      0        2 
   6  chr6_83213295     HPrz    T    C      0.5      1        2 
   6  chr6_83213295     ZBoe    T    C        0      0        2 
   6  chr6_83213295     ZGre    T    C        0      0        2 
   6  chr6_83213295     ZHar    T    C        0      0        2 
   6  chr6_83213295   Sample    T    C        0      0        2 
   6  chr6_83222655     AAsi    G    A        0      0        2 
   6  chr6_83222655     AKia    G    A        0      0        2 
   6  chr6_83222655     AOna    G    A        0      0        2 
   6  chr6_83222655     ASom    G    A        0      0        2 
   6  chr6_83222655     HCab    G    A        1      2        2 
   6  chr6_83222655     HPrz    G    A        1      2        2 
   6  chr6_83222655     ZBoe    G    A        0      0        2 
   6  chr6_83222655     ZGre    G    A        0      0        2 
   6  chr6_83222655     ZHar    G    A        0      0        2 
   6  chr6_83222655   Sample    G    A        0      0        2 
   6  chr6_83227166     AAsi    A    T        0      0        2 
   6  chr6_83227166     AKia    A    T        0      0        2 
   6  chr6_83227166     AOna    A    T        0      0        2 
   6  chr6_83227166     ASom    A    T        0      0        2 
   6  chr6_83227166     HCab    A    T        1      2        2 
   6  chr6_83227166     HPrz    A    T        1      2        2 
   6  chr6_83227166     ZBoe    A    T        0      0        2 
   6  chr6_83227166     ZGre    A    T        0      0        2 
   6  chr6_83227166     ZHar    A    T        0      0        2 
   6  chr6_83227166   Sample    A    T        0      0        2 
   6  chr6_83229384     AAsi    C    G        1      2        2 
   6  chr6_83229384     AKia    C    G        0      0        2 
   6  chr6_83229384     AOna    C    G        0      0        2 
   6  chr6_83229384     ASom    C    G        1      2        2 
   6  chr6_83229384     HCab    C    G        0      0        2 
   6  chr6_83229384     HPrz    C    G        0      0        2 
   6  chr6_83229384     ZBoe    C    G        0      0        2 
   6  chr6_83229384     ZGre    C    G        0      0        2 
   6  chr6_83229384     ZHar    C    G        0      0        2 
   6  chr6_83229384   Sample    C    G        1      2        2 
   6  chr6_83229606     AAsi    C    T        0      0        2 
   6  chr6_83229606     AKia    C    T        0      0        2 
   6  chr6_83229606     AOna    C    T        0      0        2 
   6  chr6_83229606     ASom    C    T        0      0        2 
   6  chr6_83229606     HCab    C    T        1      2        2 
   6  chr6_83229606     HPrz    C    T        1      2        2 
   6  chr6_83229606     ZBoe    C    T        0      0        2 
   6  chr6_83229606     ZGre    C    T        0      0        2 
   6  chr6_83229606     ZHar    C    T        0      0        2 
   6  chr6_83229606   Sample    C    T        0      0        2 
   6  chr6_83233439     AAsi    A    C        0      0        2 
   6  chr6_83233439     AKia    A    C        0      0        2 
   6  chr6_83233439     AOna    A    C        0      0        2 
   6  chr6_83233439     ASom    A    C        0      0        2 
   6  chr6_83233439     HCab    A    C        1      2        2 
   6  chr6_83233439     HPrz    A    C        0      0        2 
   6  chr6_83233439     ZBoe    A    C        0      0        2 
   6  chr6_83233439     ZGre    A    C        0      0        2 
   6  chr6_83233439     ZHar    A    C        0      0        2 
   6  chr6_83233439   Sample    A    C        0      0        2 
   6  chr6_83250241     AAsi    A    G        0      0        2 
   6  chr6_83250241     AKia    A    G        1      2        2 
   6  chr6_83250241     AOna    A    G        0      0        2 
   6  chr6_83250241     ASom    A    G        0      0        2 
   6  chr6_83250241     HCab    A    G        0      0        2 
   6  chr6_83250241     HPrz    A    G        0      0        2 
   6  chr6_83250241     ZBoe    A    G        0      0        2 
   6  chr6_83250241     ZGre    A    G        0      0        2 
   6  chr6_83250241     ZHar    A    G        0      0        2 
   6  chr6_83250241   Sample    A    G        0      0        2 
   6  chr6_83251149     AAsi    T    C        0      0        2 
   6  chr6_83251149     AKia    T    C        0      0        2 
   6  chr6_83251149     AOna    T    C        0      0        2 
   6  chr6_83251149     ASom    T    C        0      0        2 
   6  chr6_83251149     HCab    T    C        0      0        2 
   6  chr6_83251149     HPrz    T    C        0      0        2 
   6  chr6_83251149     ZBoe    T    C      0.5      1        2 
   6  chr6_83251149     ZGre    T    C        0      0        2 
   6  chr6_83251149     ZHar    T    C        0      0        2 
   6  chr6_83251149   Sample    T    C        0      0        2 
   6  chr6_83257353     AAsi    A    G        0      0        2 
   6  chr6_83257353     AKia    A    G        0      0        2 
   6  chr6_83257353     AOna    A    G        0      0        2 
   6  chr6_83257353     ASom    A    G        0      0        2 
   6  chr6_83257353     HCab    A    G      0.5      1        2 
   6  chr6_83257353     HPrz    A    G        0      0        2 
   6  chr6_83257353     ZBoe    A    G        0      0        2 
   6  chr6_83257353     ZGre    A    G        0      0        2 
   6  chr6_83257353     ZHar    A    G        0      0        2 
   6  chr6_83257353   Sample    A    G        0      0        2 
   6  chr6_83262541     AAsi    C    G        0      0        2 
   6  chr6_83262541     AKia    C    G        0      0        2 
   6  chr6_83262541     AOna    C    G        0      0        2 
   6  chr6_83262541     ASom    C    G        0      0        2 
   6  chr6_83262541     HCab    C    G      0.5      1        2 
   6  chr6_83262541     HPrz    C    G        1      2        2 
   6  chr6_83262541     ZBoe    C    G        0      0        2 
   6  chr6_83262541     ZGre    C    G        0      0        2 
   6  chr6_83262541     ZHar    C    G        0      0        2 
   6  chr6_83262541   Sample    C    G        0      0        2 
   6  chr6_83263032     AAsi    T    C        0      0        2 
   6  chr6_83263032     AKia    T    C        0      0        2 
   6  chr6_83263032     AOna    T    C        0      0        2 
   6  chr6_83263032     ASom    T    C        0      0        2 
   6  chr6_83263032     HCab    T    C        0      0        2 
   6  chr6_83263032     HPrz    T    C      0.5      1        2 
   6  chr6_83263032     ZBoe    T    C        0      0        2 
   6  chr6_83263032     ZGre    T    C        0      0        2 
   6  chr6_83263032     ZHar    T    C        0      0        2 
   6  chr6_83263032   Sample    T    C        0      0        2 
   6  chr6_83266589     AAsi    T    C        0      0        2 
   6  chr6_83266589     AKia    T    C        0      0        2 
   6  chr6_83266589     AOna    T    C        0      0        2 
   6  chr6_83266589     ASom    T    C        0      0        2 
   6  chr6_83266589     HCab    T    C        1      2        2 
   6  chr6_83266589     HPrz    T    C        1      2        2 
   6  chr6_83266589     ZBoe    T    C        0      0        2 
   6  chr6_83266589     ZGre    T    C        0      0        2 
   6  chr6_83266589     ZHar    T    C        0      0        2 
   6  chr6_83266589   Sample    T    C        0      0        2 
   6  chr6_83268822     AAsi    A    G        0      0        2 
   6  chr6_83268822     AKia    A    G        0      0        2 
   6  chr6_83268822     AOna    A    G        0      0        2 
   6  chr6_83268822     ASom    A    G        0      0        2 
   6  chr6_83268822     HCab    A    G        0      0        2 
   6  chr6_83268822     HPrz    A    G        0      0        2 
   6  chr6_83268822     ZBoe    A    G      0.5      1        2 
   6  chr6_83268822     ZGre    A    G        0      0        2 
   6  chr6_83268822     ZHar    A    G        0      0        2 
   6  chr6_83268822   Sample    A    G        0      0        2 
   6  chr6_83274305     AAsi    C    T      0.5      1        2 
   6  chr6_83274305     AKia    C    T        0      0        2 
   6  chr6_83274305     AOna    C    T        0      0        2 
   6  chr6_83274305     ASom    C    T        0      0        2 
   6  chr6_83274305     HCab    C    T        0      0        2 
   6  chr6_83274305     HPrz    C    T        0      0        2 
   6  chr6_83274305     ZBoe    C    T        0      0        2 
   6  chr6_83274305     ZGre    C    T        0      0        2 
   6  chr6_83274305     ZHar    C    T        0      0        2 
   6  chr6_83274305   Sample    C    T        1      2        2 
   6  chr6_83276460     AAsi    C    T        1      2        2 
   6  chr6_83276460     AKia    C    T        0      0        2 
   6  chr6_83276460     AOna    C    T        0      0        2 
   6  chr6_83276460     ASom    C    T        1      2        2 
   6  chr6_83276460     HCab    C    T        0      0        2 
   6  chr6_83276460     HPrz    C    T        0      0        2 
   6  chr6_83276460     ZBoe    C    T        0      0        2 
   6  chr6_83276460     ZGre    C    T        0      0        2 
   6  chr6_83276460     ZHar    C    T        0      0        2 
   6  chr6_83276460   Sample    C    T        1      2        2 
   6  chr6_83278933     AAsi    C    A        0      0        2 
   6  chr6_83278933     AKia    C    A        0      0        2 
   6  chr6_83278933     AOna    C    A        0      0        2 
   6  chr6_83278933     ASom    C    A        0      0        2 
   6  chr6_83278933     HCab    C    A        0      0        2 
   6  chr6_83278933     HPrz    C    A        0      0        2 
   6  chr6_83278933     ZBoe    C    A        0      0        2 
   6  chr6_83278933     ZGre    C    A        0      0        2 
   6  chr6_83278933     ZHar    C    A      0.5      1        2 
   6  chr6_83278933   Sample    C    A        0      0        2 
   6  chr6_83281769     AAsi    A    G        0      0        2 
   6  chr6_83281769     AKia    A    G        0      0        2 
   6  chr6_83281769     AOna    A    G        0      0        2 
   6  chr6_83281769     ASom    A    G        0      0        2 
   6  chr6_83281769     HCab    A    G        0      0        2 
   6  chr6_83281769     HPrz    A    G        0      0        2 
   6  chr6_83281769     ZBoe    A    G        0      0        2 
   6  chr6_83281769     ZGre    A    G        1      2        2 
   6  chr6_83281769     ZHar    A    G        0      0        2 
   6  chr6_83281769   Sample    A    G        0      0        2 
   6  chr6_83282978     AAsi    A    G        0      0        2 
   6  chr6_83282978     AKia    A    G        0      0        2 
   6  chr6_83282978     AOna    A    G        0      0        2 
   6  chr6_83282978     ASom    A    G        0      0        2 
   6  chr6_83282978     HCab    A    G        0      0        2 
   6  chr6_83282978     HPrz    A    G        0      0        2 
   6  chr6_83282978     ZBoe    A    G      0.5      1        2 
   6  chr6_83282978     ZGre    A    G        0      0        2 
   6  chr6_83282978     ZHar    A    G        0      0        2 
   6  chr6_83282978   Sample    A    G        0      0        2 
   6  chr6_83283480     AAsi    C    T        0      0        2 
   6  chr6_83283480     AKia    C    T        0      0        2 
   6  chr6_83283480     AOna    C    T        0      0        2 
   6  chr6_83283480     ASom    C    T        0      0        2 
   6  chr6_83283480     HCab    C    T        1      2        2 
   6  chr6_83283480     HPrz    C    T        1      2        2 
   6  chr6_83283480     ZBoe    C    T        0      0        2 
   6  chr6_83283480     ZGre    C    T        0      0        2 
   6  chr6_83283480     ZHar    C    T        0      0        2 
   6  chr6_83283480   Sample    C    T        0      0        2 
   6  chr6_83284474     AAsi    A    G        0      0        2 
   6  chr6_83284474     AKia    A    G      0.5      1        2 
   6  chr6_83284474     AOna    A    G        1      2        2 
   6  chr6_83284474     ASom    A    G        0      0        2 
   6  chr6_83284474     HCab    A    G        0      0        2 
   6  chr6_83284474     HPrz    A    G        0      0        2 
   6  chr6_83284474     ZBoe    A    G        0      0        2 
   6  chr6_83284474     ZGre    A    G        0      0        2 
   6  chr6_83284474     ZHar    A    G        0      0        2 
   6  chr6_83284474   Sample    A    G        0      0        2 
   6  chr6_83285200     AAsi    T    A        0      0        2 
   6  chr6_83285200     AKia    T    A      0.5      1        2 
   6  chr6_83285200     AOna    T    A        0      0        2 
   6  chr6_83285200     ASom    T    A        0      0        2 
   6  chr6_83285200     HCab    T    A        0      0        2 
   6  chr6_83285200     HPrz    T    A        0      0        2 
   6  chr6_83285200     ZBoe    T    A        0      0        2 
   6  chr6_83285200     ZGre    T    A        0      0        2 
   6  chr6_83285200     ZHar    T    A        0      0        2 
   6  chr6_83285200   Sample    T    A        0      0        2 
   6  chr6_83287772     AAsi    C    T        0      0        2 
   6  chr6_83287772     AKia    C    T      0.5      1        2 
   6  chr6_83287772     AOna    C    T        0      0        2 
   6  chr6_83287772     ASom    C    T        0      0        2 
   6  chr6_83287772     HCab    C    T        0      0        2 
   6  chr6_83287772     HPrz    C    T        0      0        2 
   6  chr6_83287772     ZBoe    C    T        0      0        2 
   6  chr6_83287772     ZGre    C    T        0      0        2 
   6  chr6_83287772     ZHar    C    T        0      0        2 
   6  chr6_83287772   Sample    C    T        0      0        2 
   6  chr6_83289766     AAsi    A    G        0      0        2 
   6  chr6_83289766     AKia    A    G        0      0        2 
   6  chr6_83289766     AOna    A    G        0      0        2 
   6  chr6_83289766     ASom    A    G        0      0        2 
   6  chr6_83289766     HCab    A    G        0      0        2 
   6  chr6_83289766     HPrz    A    G        0      0        2 
   6  chr6_83289766     ZBoe    A    G      0.5      1        2 
   6  chr6_83289766     ZGre    A    G        0      0        2 
   6  chr6_83289766     ZHar    A    G        0      0        2 
   6  chr6_83289766   Sample    A    G        0      0        2 
   6  chr6_83295620     AAsi    C    T        0      0        2 
   6  chr6_83295620     AKia    C    T        0      0        2 
   6  chr6_83295620     AOna    C    T        0      0        2 
   6  chr6_83295620     ASom    C    T        0      0        2 
   6  chr6_83295620     HCab    C    T        0      0        2 
   6  chr6_83295620     HPrz    C    T        0      0        2 
   6  chr6_83295620     ZBoe    C    T      0.5      1        2 
   6  chr6_83295620     ZGre    C    T        0      0        2 
   6  chr6_83295620     ZHar    C    T        0      0        2 
   6  chr6_83295620   Sample    C    T        0      0        2 
   6  chr6_83301147     AAsi    A    G        0      0        2 
   6  chr6_83301147     AKia    A    G        0      0        2 
   6  chr6_83301147     AOna    A    G        0      0        2 
   6  chr6_83301147     ASom    A    G      0.5      1        2 
   6  chr6_83301147     HCab    A    G        0      0        2 
   6  chr6_83301147     HPrz    A    G        0      0        2 
   6  chr6_83301147     ZBoe    A    G        0      0        2 
   6  chr6_83301147     ZGre    A    G        0      0        2 
   6  chr6_83301147     ZHar    A    G        0      0        2 
   6  chr6_83301147   Sample    A    G        0      0        2 
   6  chr6_83313120     AAsi    A    G      0.5      1        2 
   6  chr6_83313120     AKia    A    G        0      0        2 
   6  chr6_83313120     AOna    A    G        0      0        2 
   6  chr6_83313120     ASom    A    G        0      0        2 
   6  chr6_83313120     HCab    A    G        0      0        2 
   6  chr6_83313120     HPrz    A    G        0      0        2 
   6  chr6_83313120     ZBoe    A    G        0      0        2 
   6  chr6_83313120     ZGre    A    G        0      0        2 
   6  chr6_83313120     ZHar    A    G        0      0        2 
   6  chr6_83313120   Sample    A    G        1      2        2 
   6  chr6_83318768     AAsi    A    G        0      0        2 
   6  chr6_83318768     AKia    A    G      0.5      1        2 
   6  chr6_83318768     AOna    A    G        0      0        2 
   6  chr6_83318768     ASom    A    G        0      0        2 
   6  chr6_83318768     HCab    A    G      0.5      1        2 
   6  chr6_83318768     HPrz    A    G      0.5      1        2 
   6  chr6_83318768     ZBoe    A    G        0      0        2 
   6  chr6_83318768     ZGre    A    G        0      0        2 
   6  chr6_83318768     ZHar    A    G        0      0        2 
   6  chr6_83318768   Sample    A    G        0      0        2 
   6  chr6_83322697     AAsi    T    C        0      0        2 
   6  chr6_83322697     AKia    T    C        0      0        2 
   6  chr6_83322697     AOna    T    C        0      0        2 
   6  chr6_83322697     ASom    T    C        0      0        2 
   6  chr6_83322697     HCab    T    C        0      0        2 
   6  chr6_83322697     HPrz    T    C        0      0        2 
   6  chr6_83322697     ZBoe    T    C      0.5      1        2 
   6  chr6_83322697     ZGre    T    C        0      0        2 
   6  chr6_83322697     ZHar    T    C      0.5      1        2 
   6  chr6_83322697   Sample    T    C        0      0        2 
   6  chr6_83322978     AAsi    A    C        0      0        2 
   6  chr6_83322978     AKia    A    C        0      0        2 
   6  chr6_83322978     AOna    A    C        0      0        2 
   6  chr6_83322978     ASom    A    C        0      0        2 
   6  chr6_83322978     HCab    A    C        0      0        2 
   6  chr6_83322978     HPrz    A    C      0.5      1        2 
   6  chr6_83322978     ZBoe    A    C        0      0        2 
   6  chr6_83322978     ZGre    A    C        0      0        2 
   6  chr6_83322978     ZHar    A    C        0      0        2 
   6  chr6_83322978   Sample    A    C        0      0        2 
   6  chr6_83326105     AAsi    C    T        0      0        2 
   6  chr6_83326105     AKia    C    T        0      0        2 
   6  chr6_83326105     AOna    C    T        0      0        2 
   6  chr6_83326105     ASom    C    T        0      0        2 
   6  chr6_83326105     HCab    C    T        0      0        2 
   6  chr6_83326105     HPrz    C    T        0      0        2 
   6  chr6_83326105     ZBoe    C    T        1      2        2 
   6  chr6_83326105     ZGre    C    T        0      0        2 
   6  chr6_83326105     ZHar    C    T        0      0        2 
   6  chr6_83326105   Sample    C    T        0      0        2 
   6  chr6_83328834     AAsi    G    C        0      0        2 
   6  chr6_83328834     AKia    G    C        0      0        2 
   6  chr6_83328834     AOna    G    C        0      0        2 
   6  chr6_83328834     ASom    G    C        0      0        2 
   6  chr6_83328834     HCab    G    C        1      2        2 
   6  chr6_83328834     HPrz    G    C        1      2        2 
   6  chr6_83328834     ZBoe    G    C        0      0        2 
   6  chr6_83328834     ZGre    G    C        0      0        2 
   6  chr6_83328834     ZHar    G    C        0      0        2 
   6  chr6_83328834   Sample    G    C        0      0        2 
   6  chr6_83329422     AAsi    A    T        0      0        2 
   6  chr6_83329422     AKia    A    T        0      0        2 
   6  chr6_83329422     AOna    A    T        0      0        2 
   6  chr6_83329422     ASom    A    T        0      0        2 
   6  chr6_83329422     HCab    A    T        1      2        2 
   6  chr6_83329422     HPrz    A    T        1      2        2 
   6  chr6_83329422     ZBoe    A    T        0      0        2 
   6  chr6_83329422     ZGre    A    T        0      0        2 
   6  chr6_83329422     ZHar    A    T        0      0        2 
   6  chr6_83329422   Sample    A    T        0      0        2 
   6  chr6_83330248     AAsi    T    G        0      0        2 
   6  chr6_83330248     AKia    T    G        0      0        2 
   6  chr6_83330248     AOna    T    G        0      0        2 
   6  chr6_83330248     ASom    T    G        0      0        2 
   6  chr6_83330248     HCab    T    G        0      0        2 
   6  chr6_83330248     HPrz    T    G        0      0        2 
   6  chr6_83330248     ZBoe    T    G        1      2        2 
   6  chr6_83330248     ZGre    T    G        1      2        2 
   6  chr6_83330248     ZHar    T    G        1      2        2 
   6  chr6_83330248   Sample    T    G        0      0        2 
   6  chr6_83330373     AAsi    T    A        0      0        2 
   6  chr6_83330373     AKia    T    A        0      0        2 
   6  chr6_83330373     AOna    T    A        1      2        2 
   6  chr6_83330373     ASom    T    A        0      0        2 
   6  chr6_83330373     HCab    T    A        0      0        2 
   6  chr6_83330373     HPrz    T    A        0      0        2 
   6  chr6_83330373     ZBoe    T    A        0      0        2 
   6  chr6_83330373     ZGre    T    A        0      0        2 
   6  chr6_83330373     ZHar    T    A        0      0        2 
   6  chr6_83330373   Sample    T    A        0      0        2 
   6  chr6_83331703     AAsi    G    A        0      0        2 
   6  chr6_83331703     AKia    G    A        0      0        2 
   6  chr6_83331703     AOna    G    A        0      0        2 
   6  chr6_83331703     ASom    G    A        0      0        2 
   6  chr6_83331703     HCab    G    A        1      2        2 
   6  chr6_83331703     HPrz    G    A        1      2        2 
   6  chr6_83331703     ZBoe    G    A        0      0        2 
   6  chr6_83331703     ZGre    G    A        0      0        2 
   6  chr6_83331703     ZHar    G    A        0      0        2 
   6  chr6_83331703   Sample    G    A        0      0        2 
   6  chr6_83332755     AAsi    T    C        0      0        2 
   6  chr6_83332755     AKia    T    C        0      0        2 
   6  chr6_83332755     AOna    T    C        0      0        2 
   6  chr6_83332755     ASom    T    C        1      2        2 
   6  chr6_83332755     HCab    T    C        0      0        2 
   6  chr6_83332755     HPrz    T    C        0      0        2 
   6  chr6_83332755     ZBoe    T    C        0      0        2 
   6  chr6_83332755     ZGre    T    C        0      0        2 
   6  chr6_83332755     ZHar    T    C        0      0        2 
   6  chr6_83332755   Sample    T    C        0      0        2 
   6  chr6_83333101     AAsi    T    C        0      0        2 
   6  chr6_83333101     AKia    T    C        0      0        2 
   6  chr6_83333101     AOna    T    C        1      2        2 
   6  chr6_83333101     ASom    T    C        0      0        2 
   6  chr6_83333101     HCab    T    C        0      0        2 
   6  chr6_83333101     HPrz    T    C        0      0        2 
   6  chr6_83333101     ZBoe    T    C        0      0        2 
   6  chr6_83333101     ZGre    T    C        0      0        2 
   6  chr6_83333101     ZHar    T    C        0      0        2 
   6  chr6_83333101   Sample    T    C        0      0        2 
   6  chr6_83334921     AAsi    T    G        0      0        2 
   6  chr6_83334921     AKia    T    G        0      0        2 
   6  chr6_83334921     AOna    T    G        0      0        2 
   6  chr6_83334921     ASom    T    G        1      2        2 
   6  chr6_83334921     HCab    T    G        0      0        2 
   6  chr6_83334921     HPrz    T    G        0      0        2 
   6  chr6_83334921     ZBoe    T    G        0      0        2 
   6  chr6_83334921     ZGre    T    G        0      0        2 
   6  chr6_83334921     ZHar    T    G        0      0        2 
   6  chr6_83334921   Sample    T    G        0      0        2 
   6  chr6_83339270     AAsi    T    C        0      0        2 
   6  chr6_83339270     AKia    T    C        0      0        2 
   6  chr6_83339270     AOna    T    C        1      2        2 
   6  chr6_83339270     ASom    T    C        0      0        2 
   6  chr6_83339270     HCab    T    C        0      0        2 
   6  chr6_83339270     HPrz    T    C        0      0        2 
   6  chr6_83339270     ZBoe    T    C        0      0        2 
   6  chr6_83339270     ZGre    T    C        0      0        2 
   6  chr6_83339270     ZHar    T    C        0      0        2 
   6  chr6_83339270   Sample    T    C        0      0        2 
   6  chr6_83341298     AAsi    C    T      0.5      1        2 
   6  chr6_83341298     AKia    C    T        0      0        2 
   6  chr6_83341298     AOna    C    T        0      0        2 
   6  chr6_83341298     ASom    C    T        0      0        2 
   6  chr6_83341298     HCab    C    T        0      0        2 
   6  chr6_83341298     HPrz    C    T        0      0        2 
   6  chr6_83341298     ZBoe    C    T        0      0        2 
   6  chr6_83341298     ZGre    C    T        0      0        2 
   6  chr6_83341298     ZHar    C    T        0      0        2 
   6  chr6_83341298   Sample    C    T        0      0        2 
   6  chr6_83354110     AAsi    A    G        0      0        2 
   6  chr6_83354110     AKia    A    G        1      2        2 
   6  chr6_83354110     AOna    A    G        0      0        2 
   6  chr6_83354110     ASom    A    G        0      0        2 
   6  chr6_83354110     HCab    A    G        0      0        2 
   6  chr6_83354110     HPrz    A    G        0      0        2 
   6  chr6_83354110     ZBoe    A    G        0      0        2 
   6  chr6_83354110     ZGre    A    G        0      0        2 
   6  chr6_83354110     ZHar    A    G        0      0        2 
   6  chr6_83354110   Sample    A    G        0      0        2 
   6  chr6_83358973     AAsi    G    A        0      0        2 
   6  chr6_83358973     AKia    G    A        0      0        2 
   6  chr6_83358973     AOna    G    A        0      0        2 
   6  chr6_83358973     ASom    G    A        0      0        2 
   6  chr6_83358973     HCab    G    A        1      2        2 
   6  chr6_83358973     HPrz    G    A        1      2        2 
   6  chr6_83358973     ZBoe    G    A        0      0        2 
   6  chr6_83358973     ZGre    G    A        0      0        2 
   6  chr6_83358973     ZHar    G    A        0      0        2 
   6  chr6_83358973   Sample    G    A        0      0        2 
   6  chr6_83359717     AAsi    G    A        0      0        2 
   6  chr6_83359717     AKia    G    A        0      0        2 
   6  chr6_83359717     AOna    G    A        0      0        2 
   6  chr6_83359717     ASom    G    A        0      0        2 
   6  chr6_83359717     HCab    G    A        0      0        2 
   6  chr6_83359717     HPrz    G    A        0      0        2 
   6  chr6_83359717     ZBoe    G    A        0      0        2 
   6  chr6_83359717     ZGre    G    A        1      2        2 
   6  chr6_83359717     ZHar    G    A        0      0        2 
   6  chr6_83359717   Sample    G    A        0      0        2 
   6  chr6_83363040     AAsi    A    G        0      0        2 
   6  chr6_83363040     AKia    A    G        0      0        2 
   6  chr6_83363040     AOna    A    G        0      0        2 
   6  chr6_83363040     ASom    A    G        0      0        2 
   6  chr6_83363040     HCab    A    G        0      0        2 
   6  chr6_83363040     HPrz    A    G      0.5      1        2 
   6  chr6_83363040     ZBoe    A    G        0      0        2 
   6  chr6_83363040     ZGre    A    G        0      0        2 
   6  chr6_83363040     ZHar    A    G        0      0        2 
   6  chr6_83363040   Sample    A    G        0      0        2 
   6  chr6_83370188     AAsi    A    G        0      0        2 
   6  chr6_83370188     AKia    A    G        0      0        2 
   6  chr6_83370188     AOna    A    G        0      0        2 
   6  chr6_83370188     ASom    A    G        0      0        2 
   6  chr6_83370188     HCab    A    G        1      2        2 
   6  chr6_83370188     HPrz    A    G        1      2        2 
   6  chr6_83370188     ZBoe    A    G        0      0        2 
   6  chr6_83370188     ZGre    A    G        0      0        2 
   6  chr6_83370188     ZHar    A    G        0      0        2 
   6  chr6_83370188   Sample    A    G        0      0        2 
   6  chr6_83373979     AAsi    A    G        0      0        2 
   6  chr6_83373979     AKia    A    G      0.5      1        2 
   6  chr6_83373979     AOna    A    G        0      0        2 
   6  chr6_83373979     ASom    A    G        0      0        2 
   6  chr6_83373979     HCab    A    G        0      0        2 
   6  chr6_83373979     HPrz    A    G        0      0        2 
   6  chr6_83373979     ZBoe    A    G        0      0        2 
   6  chr6_83373979     ZGre    A    G        0      0        2 
   6  chr6_83373979     ZHar    A    G        0      0        2 
   6  chr6_83373979   Sample    A    G        0      0        2 
   6  chr6_83375347     AAsi    A    G        0      0        2 
   6  chr6_83375347     AKia    A    G        1      2        2 
   6  chr6_83375347     AOna    A    G        0      0        2 
   6  chr6_83375347     ASom    A    G        0      0        2 
   6  chr6_83375347     HCab    A    G        0      0        2 
   6  chr6_83375347     HPrz    A    G        0      0        2 
   6  chr6_83375347     ZBoe    A    G        0      0        2 
   6  chr6_83375347     ZGre    A    G        0      0        2 
   6  chr6_83375347     ZHar    A    G        0      0        2 
   6  chr6_83375347   Sample    A    G        0      0        2 
   6  chr6_83383057     AAsi    T    C        0      0        2 
   6  chr6_83383057     AKia    T    C        0      0        2 
   6  chr6_83383057     AOna    T    C        0      0        2 
   6  chr6_83383057     ASom    T    C        0      0        2 
   6  chr6_83383057     HCab    T    C        0      0        2 
   6  chr6_83383057     HPrz    T    C        0      0        2 
   6  chr6_83383057     ZBoe    T    C        0      0        2 
   6  chr6_83383057     ZGre    T    C        1      2        2 
   6  chr6_83383057     ZHar    T    C        0      0        2 
   6  chr6_83383057   Sample    T    C        0      0        2 
   6  chr6_83387102     AAsi    C    G        0      0        2 
   6  chr6_83387102     AKia    C    G        1      2        2 
   6  chr6_83387102     AOna    C    G        1      2        2 
   6  chr6_83387102     ASom    C    G        0      0        2 
   6  chr6_83387102     HCab    C    G        0      0        2 
   6  chr6_83387102     HPrz    C    G        0      0        2 
   6  chr6_83387102     ZBoe    C    G        0      0        2 
   6  chr6_83387102     ZGre    C    G        0      0        2 
   6  chr6_83387102     ZHar    C    G        0      0        2 
   6  chr6_83387102   Sample    C    G        0      0        2 
   6  chr6_83387972     AAsi    T    C      0.5      1        2 
   6  chr6_83387972     AKia    T    C        0      0        2 
   6  chr6_83387972     AOna    T    C        0      0        2 
   6  chr6_83387972     ASom    T    C        1      2        2 
   6  chr6_83387972     HCab    T    C        0      0        2 
   6  chr6_83387972     HPrz    T    C        0      0        2 
   6  chr6_83387972     ZBoe    T    C        0      0        2 
   6  chr6_83387972     ZGre    T    C        0      0        2 
   6  chr6_83387972     ZHar    T    C        0      0        2 
   6  chr6_83387972   Sample    T    C        1      2        2 
   6  chr6_83391016     AAsi    T    C        0      0        2 
   6  chr6_83391016     AKia    T    C        0      0        2 
   6  chr6_83391016     AOna    T    C        0      0        2 
   6  chr6_83391016     ASom    T    C        0      0        2 
   6  chr6_83391016     HCab    T    C        0      0        2 
   6  chr6_83391016     HPrz    T    C        0      0        2 
   6  chr6_83391016     ZBoe    T    C        1      2        2 
   6  chr6_83391016     ZGre    T    C        0      0        2 
   6  chr6_83391016     ZHar    T    C        0      0        2 
   6  chr6_83391016   Sample    T    C        0      0        2 
   6  chr6_83394979     AAsi    C    G        0      0        2 
   6  chr6_83394979     AKia    C    G        0      0        2 
   6  chr6_83394979     AOna    C    G        0      0        2 
   6  chr6_83394979     ASom    C    G        0      0        2 
   6  chr6_83394979     HCab    C    G        0      0        2 
   6  chr6_83394979     HPrz    C    G        0      0        2 
   6  chr6_83394979     ZBoe    C    G        0      0        2 
   6  chr6_83394979     ZGre    C    G        1      2        2 
   6  chr6_83394979     ZHar    C    G        0      0        2 
   6  chr6_83394979   Sample    C    G        0      0        2 
   6  chr6_83395426     AAsi    C    G        0      0        2 
   6  chr6_83395426     AKia    C    G        0      0        2 
   6  chr6_83395426     AOna    C    G        0      0        2 
   6  chr6_83395426     ASom    C    G        1      2        2 
   6  chr6_83395426     HCab    C    G        0      0        2 
   6  chr6_83395426     HPrz    C    G        0      0        2 
   6  chr6_83395426     ZBoe    C    G        0      0        2 
   6  chr6_83395426     ZGre    C    G        0      0        2 
   6  chr6_83395426     ZHar    C    G        0      0        2 
   6  chr6_83395426   Sample    C    G        0      0        2 
   6  chr6_83399854     AAsi    G    A        0      0        2 
   6  chr6_83399854     AKia    G    A        0      0        2 
   6  chr6_83399854     AOna    G    A        0      0        2 
   6  chr6_83399854     ASom    G    A      0.5      1        2 
   6  chr6_83399854     HCab    G    A        0      0        2 
   6  chr6_83399854     HPrz    G    A        0      0        2 
   6  chr6_83399854     ZBoe    G    A        0      0        2 
   6  chr6_83399854     ZGre    G    A        0      0        2 
   6  chr6_83399854     ZHar    G    A        0      0        2 
   6  chr6_83399854   Sample    G    A        0      0        2 
   6  chr6_83400112     AAsi    C    T        0      0        2 
   6  chr6_83400112     AKia    C    T        0      0        2 
   6  chr6_83400112     AOna    C    T        0      0        2 
   6  chr6_83400112     ASom    C    T        0      0        2 
   6  chr6_83400112     HCab    C    T      0.5      1        2 
   6  chr6_83400112     HPrz    C    T        1      2        2 
   6  chr6_83400112     ZBoe    C    T        0      0        2 
   6  chr6_83400112     ZGre    C    T        0      0        2 
   6  chr6_83400112     ZHar    C    T        0      0        2 
   6  chr6_83400112   Sample    C    T        0      0        2 
   6  chr6_83400156     AAsi    T    C        0      0        2 
   6  chr6_83400156     AKia    T    C        0      0        2 
   6  chr6_83400156     AOna    T    C        0      0        2 
   6  chr6_83400156     ASom    T    C        0      0        2 
   6  chr6_83400156     HCab    T    C        1      2        2 
   6  chr6_83400156     HPrz    T    C        1      2        2 
   6  chr6_83400156     ZBoe    T    C        0      0        2 
   6  chr6_83400156     ZGre    T    C        0      0        2 
   6  chr6_83400156     ZHar    T    C        0      0        2 
   6  chr6_83400156   Sample    T    C        0      0        2 
   6  chr6_83407372     AAsi    T    C        0      0        2 
   6  chr6_83407372     AKia    T    C        0      0        2 
   6  chr6_83407372     AOna    T    C        0      0        2 
   6  chr6_83407372     ASom    T    C        0      0        2 
   6  chr6_83407372     HCab    T    C        0      0        2 
   6  chr6_83407372     HPrz    T    C        0      0        2 
   6  chr6_83407372     ZBoe    T    C      0.5      1        2 
   6  chr6_83407372     ZGre    T    C        0      0        2 
   6  chr6_83407372     ZHar    T    C        0      0        2 
   6  chr6_83407372   Sample    T    C        0      0        2 
   6  chr6_83407753     AAsi    G    T        0      0        2 
   6  chr6_83407753     AKia    G    T        0      0        2 
   6  chr6_83407753     AOna    G    T        0      0        2 
   6  chr6_83407753     ASom    G    T        0      0        2 
   6  chr6_83407753     HCab    G    T        0      0        2 
   6  chr6_83407753     HPrz    G    T        0      0        2 
   6  chr6_83407753     ZBoe    G    T        0      0        2 
   6  chr6_83407753     ZGre    G    T        0      0        2 
   6  chr6_83407753     ZHar    G    T      0.5      1        2 
   6  chr6_83407753   Sample    G    T        0      0        2 
   6  chr6_83411175     AAsi    G    A        0      0        2 
   6  chr6_83411175     AKia    G    A        0      0        2 
   6  chr6_83411175     AOna    G    A        0      0        2 
   6  chr6_83411175     ASom    G    A        0      0        2 
   6  chr6_83411175     HCab    G    A        0      0        2 
   6  chr6_83411175     HPrz    G    A        0      0        2 
   6  chr6_83411175     ZBoe    G    A      0.5      1        2 
   6  chr6_83411175     ZGre    G    A        0      0        2 
   6  chr6_83411175     ZHar    G    A        0      0        2 
   6  chr6_83411175   Sample    G    A        0      0        2 
   6  chr6_83416608     AAsi    T    G        0      0        2 
   6  chr6_83416608     AKia    T    G        0      0        2 
   6  chr6_83416608     AOna    T    G        0      0        2 
   6  chr6_83416608     ASom    T    G      0.5      1        2 
   6  chr6_83416608     HCab    T    G        0      0        2 
   6  chr6_83416608     HPrz    T    G        0      0        2 
   6  chr6_83416608     ZBoe    T    G        0      0        2 
   6  chr6_83416608     ZGre    T    G        0      0        2 
   6  chr6_83416608     ZHar    T    G        0      0        2 
   6  chr6_83416608   Sample    T    G        0      0        2 
   6  chr6_83417708     AAsi    G    A        0      0        2 
   6  chr6_83417708     AKia    G    A        1      2        2 
   6  chr6_83417708     AOna    G    A        1      2        2 
   6  chr6_83417708     ASom    G    A        0      0        2 
   6  chr6_83417708     HCab    G    A        0      0        2 
   6  chr6_83417708     HPrz    G    A        0      0        2 
   6  chr6_83417708     ZBoe    G    A        0      0        2 
   6  chr6_83417708     ZGre    G    A      0.5      1        2 
   6  chr6_83417708     ZHar    G    A        1      2        2 
   6  chr6_83417708   Sample    G    A        0      0        2 
   6  chr6_83418330     AAsi    T    C        0      0        2 
   6  chr6_83418330     AKia    T    C        0      0        2 
   6  chr6_83418330     AOna    T    C        0      0        2 
   6  chr6_83418330     ASom    T    C        0      0        2 
   6  chr6_83418330     HCab    T    C        0      0        2 
   6  chr6_83418330     HPrz    T    C        0      0        2 
   6  chr6_83418330     ZBoe    T    C        0      0        2 
   6  chr6_83418330     ZGre    T    C      0.5      1        2 
   6  chr6_83418330     ZHar    T    C        0      0        2 
   6  chr6_83418330   Sample    T    C        0      0        2 
   6  chr6_83419554     AAsi    T    C        0      0        2 
   6  chr6_83419554     AKia    T    C        0      0        2 
   6  chr6_83419554     AOna    T    C        0      0        2 
   6  chr6_83419554     ASom    T    C        0      0        2 
   6  chr6_83419554     HCab    T    C        0      0        2 
   6  chr6_83419554     HPrz    T    C        0      0        2 
   6  chr6_83419554     ZBoe    T    C        0      0        2 
   6  chr6_83419554     ZGre    T    C        1      2        2 
   6  chr6_83419554     ZHar    T    C        0      0        2 
   6  chr6_83419554   Sample    T    C        0      0        2 
   6  chr6_83420183     AAsi    C    T        0      0        2 
   6  chr6_83420183     AKia    C    T        0      0        2 
   6  chr6_83420183     AOna    C    T        0      0        2 
   6  chr6_83420183     ASom    C    T        0      0        2 
   6  chr6_83420183     HCab    C    T        1      2        2 
   6  chr6_83420183     HPrz    C    T        1      2        2 
   6  chr6_83420183     ZBoe    C    T        0      0        2 
   6  chr6_83420183     ZGre    C    T        0      0        2 
   6  chr6_83420183     ZHar    C    T        0      0        2 
   6  chr6_83420183   Sample    C    T        0      0        2 
   6  chr6_83427385     AAsi    A    G        0      0        2 
   6  chr6_83427385     AKia    A    G        0      0        2 
   6  chr6_83427385     AOna    A    G        0      0        2 
   6  chr6_83427385     ASom    A    G        0      0        2 
   6  chr6_83427385     HCab    A    G        1      2        2 
   6  chr6_83427385     HPrz    A    G        0      0        2 
   6  chr6_83427385     ZBoe    A    G        0      0        2 
   6  chr6_83427385     ZGre    A    G        0      0        2 
   6  chr6_83427385     ZHar    A    G        0      0        2 
   6  chr6_83427385   Sample    A    G        0      0        2 
   6  chr6_83430270     AAsi    G    A        0      0        2 
   6  chr6_83430270     AKia    G    A      0.5      1        2 
   6  chr6_83430270     AOna    G    A        0      0        2 
   6  chr6_83430270     ASom    G    A        0      0        2 
   6  chr6_83430270     HCab    G    A        0      0        2 
   6  chr6_83430270     HPrz    G    A        0      0        2 
   6  chr6_83430270     ZBoe    G    A        0      0        2 
   6  chr6_83430270     ZGre    G    A        0      0        2 
   6  chr6_83430270     ZHar    G    A        0      0        2 
   6  chr6_83430270   Sample    G    A        0      0        2 
   6  chr6_83437184     AAsi    G    T        0      0        2 
   6  chr6_83437184     AKia    G    T        0      0        2 
   6  chr6_83437184     AOna    G    T        1      2        2 
   6  chr6_83437184     ASom    G    T        0      0        2 
   6  chr6_83437184     HCab    G    T        0      0        2 
   6  chr6_83437184     HPrz    G    T        0      0        2 
   6  chr6_83437184     ZBoe    G    T        0      0        2 
   6  chr6_83437184     ZGre    G    T        0      0        2 
   6  chr6_83437184     ZHar    G    T        0      0        2 
   6  chr6_83437184   Sample    G    T        0      0        2 
   6  chr6_83439004     AAsi    T    C        0      0        2 
   6  chr6_83439004     AKia    T    C        0      0        2 
   6  chr6_83439004     AOna    T    C        0      0        2 
   6  chr6_83439004     ASom    T    C        0      0        2 
   6  chr6_83439004     HCab    T    C        0      0        2 
   6  chr6_83439004     HPrz    T    C        0      0        2 
   6  chr6_83439004     ZBoe    T    C        1      2        2 
   6  chr6_83439004     ZGre    T    C        0      0        2 
   6  chr6_83439004     ZHar    T    C        1      2        2 
   6  chr6_83439004   Sample    T    C        0      0        2 
   6  chr6_83440418     AAsi    G    C        0      0        2 
   6  chr6_83440418     AKia    G    C      0.5      1        2 
   6  chr6_83440418     AOna    G    C        0      0        2 
   6  chr6_83440418     ASom    G    C        0      0        2 
   6  chr6_83440418     HCab    G    C        0      0        2 
   6  chr6_83440418     HPrz    G    C        0      0        2 
   6  chr6_83440418     ZBoe    G    C        0      0        2 
   6  chr6_83440418     ZGre    G    C        0      0        2 
   6  chr6_83440418     ZHar    G    C        0      0        2 
   6  chr6_83440418   Sample    G    C        0      0        2 
   6  chr6_83449187     AAsi    A    G        1      2        2 
   6  chr6_83449187     AKia    A    G        0      0        2 
   6  chr6_83449187     AOna    A    G        1      2        2 
   6  chr6_83449187     ASom    A    G        1      2        2 
   6  chr6_83449187     HCab    A    G        0      0        2 
   6  chr6_83449187     HPrz    A    G      0.5      1        2 
   6  chr6_83449187     ZBoe    A    G        0      0        2 
   6  chr6_83449187     ZGre    A    G        0      0        2 
   6  chr6_83449187     ZHar    A    G        0      0        2 
   6  chr6_83449187   Sample    A    G        1      2        2 
   6  chr6_83450648     AAsi    C    T        0      0        2 
   6  chr6_83450648     AKia    C    T        0      0        2 
   6  chr6_83450648     AOna    C    T        0      0        2 
   6  chr6_83450648     ASom    C    T        0      0        2 
   6  chr6_83450648     HCab    C    T        0      0        2 
   6  chr6_83450648     HPrz    C    T        0      0        2 
   6  chr6_83450648     ZBoe    C    T        0      0        2 
   6  chr6_83450648     ZGre    C    T        0      0        2 
   6  chr6_83450648     ZHar    C    T      0.5      1        2 
   6  chr6_83450648   Sample    C    T        0      0        2 
   6  chr6_83456446     AAsi    T    C        0      0        2 
   6  chr6_83456446     AKia    T    C        0      0        2 
   6  chr6_83456446     AOna    T    C        0      0        2 
   6  chr6_83456446     ASom    T    C        0      0        2 
   6  chr6_83456446     HCab    T    C        0      0        2 
   6  chr6_83456446     HPrz    T    C        0      0        2 
   6  chr6_83456446     ZBoe    T    C        0      0        2 
   6  chr6_83456446     ZGre    T    C        1      2        2 
   6  chr6_83456446     ZHar    T    C        0      0        2 
   6  chr6_83456446   Sample    T    C        0      0        2 
   6  chr6_83459901     AAsi    A    T        0      0        2 
   6  chr6_83459901     AKia    A    T        0      0        2 
   6  chr6_83459901     AOna    A    T        0      0        2 
   6  chr6_83459901     ASom    A    T        0      0        2 
   6  chr6_83459901     HCab    A    T        0      0        2 
   6  chr6_83459901     HPrz    A    T        0      0        2 
   6  chr6_83459901     ZBoe    A    T        1      2        2 
   6  chr6_83459901     ZGre    A    T        0      0        2 
   6  chr6_83459901     ZHar    A    T        1      2        2 
   6  chr6_83459901   Sample    A    T        0      0        2 
   6  chr6_83467843     AAsi    C    G        0      0        2 
   6  chr6_83467843     AKia    C    G        0      0        2 
   6  chr6_83467843     AOna    C    G        0      0        2 
   6  chr6_83467843     ASom    C    G        0      0        2 
   6  chr6_83467843     HCab    C    G        0      0        2 
   6  chr6_83467843     HPrz    C    G        0      0        2 
   6  chr6_83467843     ZBoe    C    G        0      0        2 
   6  chr6_83467843     ZGre    C    G        1      2        2 
   6  chr6_83467843     ZHar    C    G        0      0        2 
   6  chr6_83467843   Sample    C    G        0      0        2 
   6  chr6_83468611     AAsi    G    C        0      0        2 
   6  chr6_83468611     AKia    G    C        0      0        2 
   6  chr6_83468611     AOna    G    C        0      0        2 
   6  chr6_83468611     ASom    G    C        0      0        2 
   6  chr6_83468611     HCab    G    C        0      0        2 
   6  chr6_83468611     HPrz    G    C        0      0        2 
   6  chr6_83468611     ZBoe    G    C        0      0        2 
   6  chr6_83468611     ZGre    G    C        1      2        2 
   6  chr6_83468611     ZHar    G    C        0      0        2 
   6  chr6_83468611   Sample    G    C        0      0        2 
   6  chr6_83471925     AAsi    C    T        0      0        2 
   6  chr6_83471925     AKia    C    T        0      0        2 
   6  chr6_83471925     AOna    C    T        0      0        2 
   6  chr6_83471925     ASom    C    T        0      0        2 
   6  chr6_83471925     HCab    C    T        0      0        2 
   6  chr6_83471925     HPrz    C    T        0      0        2 
   6  chr6_83471925     ZBoe    C    T        0      0        2 
   6  chr6_83471925     ZGre    C    T        0      0        2 
   6  chr6_83471925     ZHar    C    T        1      2        2 
   6  chr6_83471925   Sample    C    T        0      0        2 
   6  chr6_83472223     AAsi    C    A        0      0        2 
   6  chr6_83472223     AKia    C    A        0      0        2 
   6  chr6_83472223     AOna    C    A        1      2        2 
   6  chr6_83472223     ASom    C    A        0      0        2 
   6  chr6_83472223     HCab    C    A        0      0        2 
   6  chr6_83472223     HPrz    C    A        0      0        2 
   6  chr6_83472223     ZBoe    C    A        0      0        2 
   6  chr6_83472223     ZGre    C    A        0      0        2 
   6  chr6_83472223     ZHar    C    A        0      0        2 
   6  chr6_83472223   Sample    C    A        0      0        2 
   6  chr6_83476673     AAsi    A    G        0      0        2 
   6  chr6_83476673     AKia    A    G        0      0        2 
   6  chr6_83476673     AOna    A    G        0      0        2 
   6  chr6_83476673     ASom    A    G        0      0        2 
   6  chr6_83476673     HCab    A    G        1      2        2 
   6  chr6_83476673     HPrz    A    G        1      2        2 
   6  chr6_83476673     ZBoe    A    G        0      0        2 
   6  chr6_83476673     ZGre    A    G        0      0        2 
   6  chr6_83476673     ZHar    A    G        0      0        2 
   6  chr6_83476673   Sample    A    G        0      0        2 
   6  chr6_83477348     AAsi    T    C        0      0        2 
   6  chr6_83477348     AKia    T    C        0      0        2 
   6  chr6_83477348     AOna    T    C        0      0        2 
   6  chr6_83477348     ASom    T    C        0      0        2 
   6  chr6_83477348     HCab    T    C        0      0        2 
   6  chr6_83477348     HPrz    T    C      0.5      1        2 
   6  chr6_83477348     ZBoe    T    C        0      0        2 
   6  chr6_83477348     ZGre    T    C        0      0        2 
   6  chr6_83477348     ZHar    T    C        0      0        2 
   6  chr6_83477348   Sample    T    C        0      0        2 
   6  chr6_83482130     AAsi    G    A        0      0        2 
   6  chr6_83482130     AKia    G    A        0      0        2 
   6  chr6_83482130     AOna    G    A        0      0        2 
   6  chr6_83482130     ASom    G    A        0      0        2 
   6  chr6_83482130     HCab    G    A      0.5      1        2 
   6  chr6_83482130     HPrz    G    A        0      0        2 
   6  chr6_83482130     ZBoe    G    A        0      0        2 
   6  chr6_83482130     ZGre    G    A        0      0        2 
   6  chr6_83482130     ZHar    G    A        0      0        2 
   6  chr6_83482130   Sample    G    A        0      0        2 
   6  chr6_83487587     AAsi    T    C        0      0        2 
   6  chr6_83487587     AKia    T    C        0      0        2 
   6  chr6_83487587     AOna    T    C        0      0        2 
   6  chr6_83487587     ASom    T    C        0      0        2 
   6  chr6_83487587     HCab    T    C      0.5      1        2 
   6  chr6_83487587     HPrz    T    C        0      0        2 
   6  chr6_83487587     ZBoe    T    C        0      0        2 
   6  chr6_83487587     ZGre    T    C        0      0        2 
   6  chr6_83487587     ZHar    T    C        0      0        2 
   6  chr6_83487587   Sample    T    C        0      0        2 
   6  chr6_83487632     AAsi    A    G        0      0        2 
   6  chr6_83487632     AKia    A    G        0      0        2 
   6  chr6_83487632     AOna    A    G        0      0        2 
   6  chr6_83487632     ASom    A    G        0      0        2 
   6  chr6_83487632     HCab    A    G        0      0        2 
   6  chr6_83487632     HPrz    A    G        0      0        2 
   6  chr6_83487632     ZBoe    A    G        0      0        2 
   6  chr6_83487632     ZGre    A    G        0      0        2 
   6  chr6_83487632     ZHar    A    G        1      2        2 
   6  chr6_83487632   Sample    A    G        0      0        2 
   6  chr6_83502435     AAsi    A    G      0.5      1        2 
   6  chr6_83502435     AKia    A    G        0      0        2 
   6  chr6_83502435     AOna    A    G        0      0        2 
   6  chr6_83502435     ASom    A    G        0      0        2 
   6  chr6_83502435     HCab    A    G        1      2        2 
   6  chr6_83502435     HPrz    A    G        1      2        2 
   6  chr6_83502435     ZBoe    A    G        0      0        2 
   6  chr6_83502435     ZGre    A    G        0      0        2 
   6  chr6_83502435     ZHar    A    G        0      0        2 
   6  chr6_83502435   Sample    A    G        0      0        2 
   6  chr6_83503046     AAsi    C    T        0      0        2 
   6  chr6_83503046     AKia    C    T        0      0        2 
   6  chr6_83503046     AOna    C    T        0      0        2 
   6  chr6_83503046     ASom    C    T        0      0        2 
   6  chr6_83503046     HCab    C    T        1      2        2 
   6  chr6_83503046     HPrz    C    T        1      2        2 
   6  chr6_83503046     ZBoe    C    T        0      0        2 
   6  chr6_83503046     ZGre    C    T        0      0        2 
   6  chr6_83503046     ZHar    C    T        0      0        2 
   6  chr6_83503046   Sample    C    T        0      0        2 
   6  chr6_83505853     AAsi    A    G        0      0        2 
   6  chr6_83505853     AKia    A    G        0      0        2 
   6  chr6_83505853     AOna    A    G        0      0        2 
   6  chr6_83505853     ASom    A    G        0      0        2 
   6  chr6_83505853     HCab    A    G        0      0        2 
   6  chr6_83505853     HPrz    A    G        0      0        2 
   6  chr6_83505853     ZBoe    A    G        0      0        2 
   6  chr6_83505853     ZGre    A    G        0      0        2 
   6  chr6_83505853     ZHar    A    G        1      2        2 
   6  chr6_83505853   Sample    A    G        0      0        2 
   6  chr6_83509651     AAsi    T    C        0      0        2 
   6  chr6_83509651     AKia    T    C        0      0        2 
   6  chr6_83509651     AOna    T    C        0      0        2 
   6  chr6_83509651     ASom    T    C        0      0        2 
   6  chr6_83509651     HCab    T    C        0      0        2 
   6  chr6_83509651     HPrz    T    C        0      0        2 
   6  chr6_83509651     ZBoe    T    C        0      0        2 
   6  chr6_83509651     ZGre    T    C        1      2        2 
   6  chr6_83509651     ZHar    T    C        0      0        2 
   6  chr6_83509651   Sample    T    C        0      0        2 
   6  chr6_83520105     AAsi    G    A        0      0        2 
   6  chr6_83520105     AKia    G    A        0      0        2 
   6  chr6_83520105     AOna    G    A        1      2        2 
   6  chr6_83520105     ASom    G    A        0      0        2 
   6  chr6_83520105     HCab    G    A        0      0        2 
   6  chr6_83520105     HPrz    G    A        0      0        2 
   6  chr6_83520105     ZBoe    G    A        0      0        2 
   6  chr6_83520105     ZGre    G    A        0      0        2 
   6  chr6_83520105     ZHar    G    A        0      0        2 
   6  chr6_83520105   Sample    G    A        0      0        2 
   6  chr6_83521130     AAsi    A    G        0      0        2 
   6  chr6_83521130     AKia    A    G        0      0        2 
   6  chr6_83521130     AOna    A    G        1      2        2 
   6  chr6_83521130     ASom    A    G        0      0        2 
   6  chr6_83521130     HCab    A    G        0      0        2 
   6  chr6_83521130     HPrz    A    G        0      0        2 
   6  chr6_83521130     ZBoe    A    G        0      0        2 
   6  chr6_83521130     ZGre    A    G        0      0        2 
   6  chr6_83521130     ZHar    A    G        0      0        2 
   6  chr6_83521130   Sample    A    G        0      0        2 
   6  chr6_83521792     AAsi    A    G        0      0        2 
   6  chr6_83521792     AKia    A    G        0      0        2 
   6  chr6_83521792     AOna    A    G        0      0        2 
   6  chr6_83521792     ASom    A    G        0      0        2 
   6  chr6_83521792     HCab    A    G        1      2        2 
   6  chr6_83521792     HPrz    A    G        1      2        2 
   6  chr6_83521792     ZBoe    A    G        0      0        2 
   6  chr6_83521792     ZGre    A    G        0      0        2 
   6  chr6_83521792     ZHar    A    G        0      0        2 
   6  chr6_83521792   Sample    A    G        0      0        2 
   6  chr6_83523146     AAsi    A    G        0      0        2 
   6  chr6_83523146     AKia    A    G        0      0        2 
   6  chr6_83523146     AOna    A    G        1      2        2 
   6  chr6_83523146     ASom    A    G        0      0        2 
   6  chr6_83523146     HCab    A    G        0      0        2 
   6  chr6_83523146     HPrz    A    G        0      0        2 
   6  chr6_83523146     ZBoe    A    G        0      0        2 
   6  chr6_83523146     ZGre    A    G        0      0        2 
   6  chr6_83523146     ZHar    A    G        0      0        2 
   6  chr6_83523146   Sample    A    G        0      0        2 
   6  chr6_83523405     AAsi    G    A        1      2        2 
   6  chr6_83523405     AKia    G    A        0      0        2 
   6  chr6_83523405     AOna    G    A        0      0        2 
   6  chr6_83523405     ASom    G    A        1      2        2 
   6  chr6_83523405     HCab    G    A        0      0        2 
   6  chr6_83523405     HPrz    G    A        0      0        2 
   6  chr6_83523405     ZBoe    G    A        0      0        2 
   6  chr6_83523405     ZGre    G    A        0      0        2 
   6  chr6_83523405     ZHar    G    A        0      0        2 
   6  chr6_83523405   Sample    G    A        1      2        2 
   6  chr6_83524369     AAsi    T    C        0      0        2 
   6  chr6_83524369     AKia    T    C        1      2        2 
   6  chr6_83524369     AOna    T    C        1      2        2 
   6  chr6_83524369     ASom    T    C        0      0        2 
   6  chr6_83524369     HCab    T    C        0      0        2 
   6  chr6_83524369     HPrz    T    C        0      0        2 
   6  chr6_83524369     ZBoe    T    C        0      0        2 
   6  chr6_83524369     ZGre    T    C        0      0        2 
   6  chr6_83524369     ZHar    T    C        0      0        2 
   6  chr6_83524369   Sample    T    C        0      0        2 
   6  chr6_83530710     AAsi    A    G        0      0        2 
   6  chr6_83530710     AKia    A    G        0      0        2 
   6  chr6_83530710     AOna    A    G        0      0        2 
   6  chr6_83530710     ASom    A    G        0      0        2 
   6  chr6_83530710     HCab    A    G        0      0        2 
   6  chr6_83530710     HPrz    A    G      0.5      1        2 
   6  chr6_83530710     ZBoe    A    G        0      0        2 
   6  chr6_83530710     ZGre    A    G        0      0        2 
   6  chr6_83530710     ZHar    A    G        0      0        2 
   6  chr6_83530710   Sample    A    G        0      0        2 
   6  chr6_83531137     AAsi    A    G        0      0        2 
   6  chr6_83531137     AKia    A    G        0      0        2 
   6  chr6_83531137     AOna    A    G        0      0        2 
   6  chr6_83531137     ASom    A    G        0      0        2 
   6  chr6_83531137     HCab    A    G      0.5      1        2 
   6  chr6_83531137     HPrz    A    G      0.5      1        2 
   6  chr6_83531137     ZBoe    A    G        0      0        2 
   6  chr6_83531137     ZGre    A    G        0      0        2 
   6  chr6_83531137     ZHar    A    G        0      0        2 
   6  chr6_83531137   Sample    A    G        0      0        2 
   6  chr6_83532077     AAsi    A    G        0      0        2 
   6  chr6_83532077     AKia    A    G        0      0        2 
   6  chr6_83532077     AOna    A    G        0      0        2 
   6  chr6_83532077     ASom    A    G        1      2        2 
   6  chr6_83532077     HCab    A    G        0      0        2 
   6  chr6_83532077     HPrz    A    G        0      0        2 
   6  chr6_83532077     ZBoe    A    G        0      0        2 
   6  chr6_83532077     ZGre    A    G        0      0        2 
   6  chr6_83532077     ZHar    A    G        0      0        2 
   6  chr6_83532077   Sample    A    G        0      0        2 
   6  chr6_83535179     AAsi    A    G      0.5      1        2 
   6  chr6_83535179     AKia    A    G        0      0        2 
   6  chr6_83535179     AOna    A    G        0      0        2 
   6  chr6_83535179     ASom    A    G        0      0        2 
   6  chr6_83535179     HCab    A    G        0      0        2 
   6  chr6_83535179     HPrz    A    G        0      0        2 
   6  chr6_83535179     ZBoe    A    G        0      0        2 
   6  chr6_83535179     ZGre    A    G        0      0        2 
   6  chr6_83535179     ZHar    A    G        0      0        2 
   6  chr6_83535179   Sample    A    G        0      0        2 
   6  chr6_83538626     AAsi    A    G        0      0        2 
   6  chr6_83538626     AKia    A    G        0      0        2 
   6  chr6_83538626     AOna    A    G        0      0        2 
   6  chr6_83538626     ASom    A    G        0      0        2 
   6  chr6_83538626     HCab    A    G        1      2        2 
   6  chr6_83538626     HPrz    A    G        0      0        2 
   6  chr6_83538626     ZBoe    A    G        0      0        2 
   6  chr6_83538626     ZGre    A    G        0      0        2 
   6  chr6_83538626     ZHar    A    G        0      0        2 
   6  chr6_83538626   Sample    A    G        0      0        2 
   6  chr6_83542128     AAsi    C    T        0      0        2 
   6  chr6_83542128     AKia    C    T        1      2        2 
   6  chr6_83542128     AOna    C    T        0      0        2 
   6  chr6_83542128     ASom    C    T        0      0        2 
   6  chr6_83542128     HCab    C    T        0      0        2 
   6  chr6_83542128     HPrz    C    T        0      0        2 
   6  chr6_83542128     ZBoe    C    T        0      0        2 
   6  chr6_83542128     ZGre    C    T        0      0        2 
   6  chr6_83542128     ZHar    C    T        0      0        2 
   6  chr6_83542128   Sample    C    T        0      0        2 
   6  chr6_83542588     AAsi    A    C        0      0        2 
   6  chr6_83542588     AKia    A    C        0      0        2 
   6  chr6_83542588     AOna    A    C        0      0        2 
   6  chr6_83542588     ASom    A    C        0      0        2 
   6  chr6_83542588     HCab    A    C        0      0        2 
   6  chr6_83542588     HPrz    A    C        0      0        2 
   6  chr6_83542588     ZBoe    A    C      0.5      1        2 
   6  chr6_83542588     ZGre    A    C        0      0        2 
   6  chr6_83542588     ZHar    A    C        0      0        2 
   6  chr6_83542588   Sample    A    C        0      0        2 
   6  chr6_83546191     AAsi    C    G        1      2        2 
   6  chr6_83546191     AKia    C    G        1      2        2 
   6  chr6_83546191     AOna    C    G        1      2        2 
   6  chr6_83546191     ASom    C    G        1      2        2 
   6  chr6_83546191     HCab    C    G        0      0        2 
   6  chr6_83546191     HPrz    C    G        0      0        2 
   6  chr6_83546191     ZBoe    C    G        0      0        2 
   6  chr6_83546191     ZGre    C    G        0      0        2 
   6  chr6_83546191     ZHar    C    G        0      0        2 
   6  chr6_83546191   Sample    C    G        1      2        2 
   6  chr6_83548448     AAsi    G    C        0      0        2 
   6  chr6_83548448     AKia    G    C        0      0        2 
   6  chr6_83548448     AOna    G    C        1      2        2 
   6  chr6_83548448     ASom    G    C        0      0        2 
   6  chr6_83548448     HCab    G    C        0      0        2 
   6  chr6_83548448     HPrz    G    C        0      0        2 
   6  chr6_83548448     ZBoe    G    C        0      0        2 
   6  chr6_83548448     ZGre    G    C        0      0        2 
   6  chr6_83548448     ZHar    G    C        0      0        2 
   6  chr6_83548448   Sample    G    C        0      0        2 
   6  chr6_83548697     AAsi    A    G        0      0        2 
   6  chr6_83548697     AKia    A    G        0      0        2 
   6  chr6_83548697     AOna    A    G        0      0        2 
   6  chr6_83548697     ASom    A    G      0.5      1        2 
   6  chr6_83548697     HCab    A    G        0      0        2 
   6  chr6_83548697     HPrz    A    G        0      0        2 
   6  chr6_83548697     ZBoe    A    G        0      0        2 
   6  chr6_83548697     ZGre    A    G        0      0        2 
   6  chr6_83548697     ZHar    A    G        0      0        2 
   6  chr6_83548697   Sample    A    G        0      0        2 
   6  chr6_83559797     AAsi    C    T        0      0        2 
   6  chr6_83559797     AKia    C    T        0      0        2 
   6  chr6_83559797     AOna    C    T        0      0        2 
   6  chr6_83559797     ASom    C    T        0      0        2 
   6  chr6_83559797     HCab    C    T        0      0        2 
   6  chr6_83559797     HPrz    C    T        0      0        2 
   6  chr6_83559797     ZBoe    C    T        0      0        2 
   6  chr6_83559797     ZGre    C    T        1      2        2 
   6  chr6_83559797     ZHar    C    T        0      0        2 
   6  chr6_83559797   Sample    C    T        0      0        2 
   6  chr6_83562364     AAsi    C    G      0.5      1        2 
   6  chr6_83562364     AKia    C    G        0      0        2 
   6  chr6_83562364     AOna    C    G        0      0        2 
   6  chr6_83562364     ASom    C    G        0      0        2 
   6  chr6_83562364     HCab    C    G        0      0        2 
   6  chr6_83562364     HPrz    C    G        0      0        2 
   6  chr6_83562364     ZBoe    C    G        0      0        2 
   6  chr6_83562364     ZGre    C    G        0      0        2 
   6  chr6_83562364     ZHar    C    G        0      0        2 
   6  chr6_83562364   Sample    C    G        1      2        2 
   6  chr6_83562596     AAsi    C    T        0      0        2 
   6  chr6_83562596     AKia    C    T        0      0        2 
   6  chr6_83562596     AOna    C    T        0      0        2 
   6  chr6_83562596     ASom    C    T        0      0        2 
   6  chr6_83562596     HCab    C    T        0      0        2 
   6  chr6_83562596     HPrz    C    T        0      0        2 
   6  chr6_83562596     ZBoe    C    T        0      0        2 
   6  chr6_83562596     ZGre    C    T        1      2        2 
   6  chr6_83562596     ZHar    C    T        0      0        2 
   6  chr6_83562596   Sample    C    T        0      0        2 
   6  chr6_83567899     AAsi    T    C        0      0        2 
   6  chr6_83567899     AKia    T    C        0      0        2 
   6  chr6_83567899     AOna    T    C        0      0        2 
   6  chr6_83567899     ASom    T    C        0      0        2 
   6  chr6_83567899     HCab    T    C        1      2        2 
   6  chr6_83567899     HPrz    T    C        1      2        2 
   6  chr6_83567899     ZBoe    T    C        0      0        2 
   6  chr6_83567899     ZGre    T    C        0      0        2 
   6  chr6_83567899     ZHar    T    C        0      0        2 
   6  chr6_83567899   Sample    T    C        0      0        2 
   6  chr6_83574349     AAsi    G    A        0      0        2 
   6  chr6_83574349     AKia    G    A        1      2        2 
   6  chr6_83574349     AOna    G    A        0      0        2 
   6  chr6_83574349     ASom    G    A        0      0        2 
   6  chr6_83574349     HCab    G    A        0      0        2 
   6  chr6_83574349     HPrz    G    A        0      0        2 
   6  chr6_83574349     ZBoe    G    A        0      0        2 
   6  chr6_83574349     ZGre    G    A        0      0        2 
   6  chr6_83574349     ZHar    G    A        0      0        2 
   6  chr6_83574349   Sample    G    A        0      0        2 
   6  chr6_83574558     AAsi    T    C        0      0        2 
   6  chr6_83574558     AKia    T    C        1      2        2 
   6  chr6_83574558     AOna    T    C        0      0        2 
   6  chr6_83574558     ASom    T    C        0      0        2 
   6  chr6_83574558     HCab    T    C        0      0        2 
   6  chr6_83574558     HPrz    T    C        0      0        2 
   6  chr6_83574558     ZBoe    T    C        0      0        2 
   6  chr6_83574558     ZGre    T    C        0      0        2 
   6  chr6_83574558     ZHar    T    C        0      0        2 
   6  chr6_83574558   Sample    T    C        0      0        2 
   6  chr6_83575328     AAsi    C    A        0      0        2 
   6  chr6_83575328     AKia    C    A        0      0        2 
   6  chr6_83575328     AOna    C    A        0      0        2 
   6  chr6_83575328     ASom    C    A        0      0        2 
   6  chr6_83575328     HCab    C    A      0.5      1        2 
   6  chr6_83575328     HPrz    C    A        1      2        2 
   6  chr6_83575328     ZBoe    C    A        0      0        2 
   6  chr6_83575328     ZGre    C    A        0      0        2 
   6  chr6_83575328     ZHar    C    A        0      0        2 
   6  chr6_83575328   Sample    C    A        0      0        2 
   6  chr6_83575967     AAsi    C    T        0      0        2 
   6  chr6_83575967     AKia    C    T        0      0        2 
   6  chr6_83575967     AOna    C    T        0      0        2 
   6  chr6_83575967     ASom    C    T        0      0        2 
   6  chr6_83575967     HCab    C    T        0      0        2 
   6  chr6_83575967     HPrz    C    T        0      0        2 
   6  chr6_83575967     ZBoe    C    T        0      0        2 
   6  chr6_83575967     ZGre    C    T        0      0        2 
   6  chr6_83575967     ZHar    C    T        1      2        2 
   6  chr6_83575967   Sample    C    T        0      0        2 
   6  chr6_83586513     AAsi    G    A        0      0        2 
   6  chr6_83586513     AKia    G    A        0      0        2 
   6  chr6_83586513     AOna    G    A        0      0        2 
   6  chr6_83586513     ASom    G    A        0      0        2 
   6  chr6_83586513     HCab    G    A        0      0        2 
   6  chr6_83586513     HPrz    G    A        0      0        2 
   6  chr6_83586513     ZBoe    G    A        0      0        2 
   6  chr6_83586513     ZGre    G    A        0      0        2 
   6  chr6_83586513     ZHar    G    A        1      2        2 
   6  chr6_83586513   Sample    G    A        0      0        2 
   6  chr6_83587344     AAsi    G    A        0      0        2 
   6  chr6_83587344     AKia    G    A        0      0        2 
   6  chr6_83587344     AOna    G    A        0      0        2 
   6  chr6_83587344     ASom    G    A        0      0        2 
   6  chr6_83587344     HCab    G    A        1      2        2 
   6  chr6_83587344     HPrz    G    A        1      2        2 
   6  chr6_83587344     ZBoe    G    A        0      0        2 
   6  chr6_83587344     ZGre    G    A        0      0        2 
   6  chr6_83587344     ZHar    G    A        0      0        2 
   6  chr6_83587344   Sample    G    A        0      0        2 
   6  chr6_83588055     AAsi    C    T        0      0        2 
   6  chr6_83588055     AKia    C    T        0      0        2 
   6  chr6_83588055     AOna    C    T        0      0        2 
   6  chr6_83588055     ASom    C    T        0      0        2 
   6  chr6_83588055     HCab    C    T        1      2        2 
   6  chr6_83588055     HPrz    C    T        1      2        2 
   6  chr6_83588055     ZBoe    C    T        0      0        2 
   6  chr6_83588055     ZGre    C    T        0      0        2 
   6  chr6_83588055     ZHar    C    T        0      0        2 
   6  chr6_83588055   Sample    C    T        0      0        2 
   6  chr6_83615668     AAsi    C    A        0      0        2 
   6  chr6_83615668     AKia    C    A        0      0        2 
   6  chr6_83615668     AOna    C    A        1      2        2 
   6  chr6_83615668     ASom    C    A        0      0        2 
   6  chr6_83615668     HCab    C    A        0      0        2 
   6  chr6_83615668     HPrz    C    A        0      0        2 
   6  chr6_83615668     ZBoe    C    A        0      0        2 
   6  chr6_83615668     ZGre    C    A        0      0        2 
   6  chr6_83615668     ZHar    C    A        0      0        2 
   6  chr6_83615668   Sample    C    A        0      0        2 
   6  chr6_83615720     AAsi    G    T        0      0        2 
   6  chr6_83615720     AKia    G    T        0      0        2 
   6  chr6_83615720     AOna    G    T        0      0        2 
   6  chr6_83615720     ASom    G    T        0      0        2 
   6  chr6_83615720     HCab    G    T        0      0        2 
   6  chr6_83615720     HPrz    G    T      0.5      1        2 
   6  chr6_83615720     ZBoe    G    T        0      0        2 
   6  chr6_83615720     ZGre    G    T        0      0        2 
   6  chr6_83615720     ZHar    G    T        0      0        2 
   6  chr6_83615720   Sample    G    T        0      0        2 
   6  chr6_83620459     AAsi    T    C        0      0        2 
   6  chr6_83620459     AKia    T    C        0      0        2 
   6  chr6_83620459     AOna    T    C        0      0        2 
   6  chr6_83620459     ASom    T    C        0      0        2 
   6  chr6_83620459     HCab    T    C        0      0        2 
   6  chr6_83620459     HPrz    T    C        0      0        2 
   6  chr6_83620459     ZBoe    T    C      0.5      1        2 
   6  chr6_83620459     ZGre    T    C        0      0        2 
   6  chr6_83620459     ZHar    T    C        1      2        2 
   6  chr6_83620459   Sample    T    C        0      0        2 
   6  chr6_83625443     AAsi    A    T        0      0        2 
   6  chr6_83625443     AKia    A    T        1      2        2 
   6  chr6_83625443     AOna    A    T        1      2        2 
   6  chr6_83625443     ASom    A    T        0      0        2 
   6  chr6_83625443     HCab    A    T        0      0        2 
   6  chr6_83625443     HPrz    A    T        0      0        2 
   6  chr6_83625443     ZBoe    A    T        0      0        2 
   6  chr6_83625443     ZGre    A    T        0      0        2 
   6  chr6_83625443     ZHar    A    T        0      0        2 
   6  chr6_83625443   Sample    A    T        0      0        2 
   6  chr6_83627208     AAsi    C    A        0      0        2 
   6  chr6_83627208     AKia    C    A        0      0        2 
   6  chr6_83627208     AOna    C    A        0      0        2 
   6  chr6_83627208     ASom    C    A        0      0        2 
   6  chr6_83627208     HCab    C    A        0      0        2 
   6  chr6_83627208     HPrz    C    A        0      0        2 
   6  chr6_83627208     ZBoe    C    A        0      0        2 
   6  chr6_83627208     ZGre    C    A        1      2        2 
   6  chr6_83627208     ZHar    C    A        0      0        2 
   6  chr6_83627208   Sample    C    A        0      0        2 
   6  chr6_83627382     AAsi    A    T        1      2        2 
   6  chr6_83627382     AKia    A    T        0      0        2 
   6  chr6_83627382     AOna    A    T        0      0        2 
   6  chr6_83627382     ASom    A    T        1      2        2 
   6  chr6_83627382     HCab    A    T        0      0        2 
   6  chr6_83627382     HPrz    A    T        0      0        2 
   6  chr6_83627382     ZBoe    A    T        0      0        2 
   6  chr6_83627382     ZGre    A    T        0      0        2 
   6  chr6_83627382     ZHar    A    T        0      0        2 
   6  chr6_83627382   Sample    A    T        1      2        2 
   6  chr6_83632910     AAsi    T    C        0      0        2 
   6  chr6_83632910     AKia    T    C        0      0        2 
   6  chr6_83632910     AOna    T    C        0      0        2 
   6  chr6_83632910     ASom    T    C        0      0        2 
   6  chr6_83632910     HCab    T    C        0      0        2 
   6  chr6_83632910     HPrz    T    C        0      0        2 
   6  chr6_83632910     ZBoe    T    C      0.5      1        2 
   6  chr6_83632910     ZGre    T    C        0      0        2 
   6  chr6_83632910     ZHar    T    C        0      0        2 
   6  chr6_83632910   Sample    T    C        0      0        2 
   6  chr6_83633093     AAsi    G    C        0      0        2 
   6  chr6_83633093     AKia    G    C        0      0        2 
   6  chr6_83633093     AOna    G    C        0      0        2 
   6  chr6_83633093     ASom    G    C        0      0        2 
   6  chr6_83633093     HCab    G    C        0      0        2 
   6  chr6_83633093     HPrz    G    C        0      0        2 
   6  chr6_83633093     ZBoe    G    C      0.5      1        2 
   6  chr6_83633093     ZGre    G    C        0      0        2 
   6  chr6_83633093     ZHar    G    C        0      0        2 
   6  chr6_83633093   Sample    G    C        0      0        2 
   6  chr6_83635502     AAsi    C    A        0      0        2 
   6  chr6_83635502     AKia    C    A        0      0        2 
   6  chr6_83635502     AOna    C    A        0      0        2 
   6  chr6_83635502     ASom    C    A        0      0        2 
   6  chr6_83635502     HCab    C    A        0      0        2 
   6  chr6_83635502     HPrz    C    A        0      0        2 
   6  chr6_83635502     ZBoe    C    A      0.5      1        2 
   6  chr6_83635502     ZGre    C    A        0      0        2 
   6  chr6_83635502     ZHar    C    A        0      0        2 
   6  chr6_83635502   Sample    C    A        0      0        2 
   6  chr6_83647045     AAsi    T    C        0      0        2 
   6  chr6_83647045     AKia    T    C        0      0        2 
   6  chr6_83647045     AOna    T    C        0      0        2 
   6  chr6_83647045     ASom    T    C        0      0        2 
   6  chr6_83647045     HCab    T    C        0      0        2 
   6  chr6_83647045     HPrz    T    C        0      0        2 
   6  chr6_83647045     ZBoe    T    C        0      0        2 
   6  chr6_83647045     ZGre    T    C        0      0        2 
   6  chr6_83647045     ZHar    T    C        1      2        2 
   6  chr6_83647045   Sample    T    C        0      0        2 
   6  chr6_83648371     AAsi    G    T        0      0        2 
   6  chr6_83648371     AKia    G    T        1      2        2 
   6  chr6_83648371     AOna    G    T        1      2        2 
   6  chr6_83648371     ASom    G    T        0      0        2 
   6  chr6_83648371     HCab    G    T        0      0        2 
   6  chr6_83648371     HPrz    G    T        0      0        2 
   6  chr6_83648371     ZBoe    G    T        0      0        2 
   6  chr6_83648371     ZGre    G    T        0      0        2 
   6  chr6_83648371     ZHar    G    T        0      0        2 
   6  chr6_83648371   Sample    G    T        0      0        2 
   6  chr6_83648607     AAsi    C    T        0      0        2 
   6  chr6_83648607     AKia    C    T        0      0        2 
   6  chr6_83648607     AOna    C    T        0      0        2 
   6  chr6_83648607     ASom    C    T        0      0        2 
   6  chr6_83648607     HCab    C    T        0      0        2 
   6  chr6_83648607     HPrz    C    T        0      0        2 
   6  chr6_83648607     ZBoe    C    T      0.5      1        2 
   6  chr6_83648607     ZGre    C    T        0      0        2 
   6  chr6_83648607     ZHar    C    T        0      0        2 
   6  chr6_83648607   Sample    C    T        0      0        2 
   6  chr6_83649701     AAsi    T    C        0      0        2 
   6  chr6_83649701     AKia    T    C        0      0        2 
   6  chr6_83649701     AOna    T    C        0      0        2 
   6  chr6_83649701     ASom    T    C      0.5      1        2 
   6  chr6_83649701     HCab    T    C        0      0        2 
   6  chr6_83649701     HPrz    T    C        0      0        2 
   6  chr6_83649701     ZBoe    T    C        0      0        2 
   6  chr6_83649701     ZGre    T    C        0      0        2 
   6  chr6_83649701     ZHar    T    C        0      0        2 
   6  chr6_83649701   Sample    T    C        0      0        2 
   6  chr6_83651541     AAsi    T    C      0.5      1        2 
   6  chr6_83651541     AKia    T    C        0      0        2 
   6  chr6_83651541     AOna    T    C        0      0        2 
   6  chr6_83651541     ASom    T    C      0.5      1        2 
   6  chr6_83651541     HCab    T    C        0      0        2 
   6  chr6_83651541     HPrz    T    C        0      0        2 
   6  chr6_83651541     ZBoe    T    C        0      0        2 
   6  chr6_83651541     ZGre    T    C        0      0        2 
   6  chr6_83651541     ZHar    T    C        0      0        2 
   6  chr6_83651541   Sample    T    C        0      0        2 
   6  chr6_83656686     AAsi    C    T        0      0        2 
   6  chr6_83656686     AKia    C    T        0      0        2 
   6  chr6_83656686     AOna    C    T        0      0        2 
   6  chr6_83656686     ASom    C    T        0      0        2 
   6  chr6_83656686     HCab    C    T      0.5      1        2 
   6  chr6_83656686     HPrz    C    T        0      0        2 
   6  chr6_83656686     ZBoe    C    T        0      0        2 
   6  chr6_83656686     ZGre    C    T        0      0        2 
   6  chr6_83656686     ZHar    C    T        0      0        2 
   6  chr6_83656686   Sample    C    T        0      0        2 
   6  chr6_83660823     AAsi    G    A        0      0        2 
   6  chr6_83660823     AKia    G    A        0      0        2 
   6  chr6_83660823     AOna    G    A        0      0        2 
   6  chr6_83660823     ASom    G    A        0      0        2 
   6  chr6_83660823     HCab    G    A        0      0        2 
   6  chr6_83660823     HPrz    G    A        0      0        2 
   6  chr6_83660823     ZBoe    G    A        0      0        2 
   6  chr6_83660823     ZGre    G    A        0      0        2 
   6  chr6_83660823     ZHar    G    A      0.5      1        2 
   6  chr6_83660823   Sample    G    A        0      0        2 
   6  chr6_83662268     AAsi    C    T        0      0        2 
   6  chr6_83662268     AKia    C    T        0      0        2 
   6  chr6_83662268     AOna    C    T        0      0        2 
   6  chr6_83662268     ASom    C    T        0      0        2 
   6  chr6_83662268     HCab    C    T        0      0        2 
   6  chr6_83662268     HPrz    C    T        0      0        2 
   6  chr6_83662268     ZBoe    C    T        0      0        2 
   6  chr6_83662268     ZGre    C    T        0      0        2 
   6  chr6_83662268     ZHar    C    T      0.5      1        2 
   6  chr6_83662268   Sample    C    T        0      0        2 
   6  chr6_83665560     AAsi    T    C        0      0        2 
   6  chr6_83665560     AKia    T    C        0      0        2 
   6  chr6_83665560     AOna    T    C        0      0        2 
   6  chr6_83665560     ASom    T    C        0      0        2 
   6  chr6_83665560     HCab    T    C        1      2        2 
   6  chr6_83665560     HPrz    T    C      0.5      1        2 
   6  chr6_83665560     ZBoe    T    C        0      0        2 
   6  chr6_83665560     ZGre    T    C        0      0        2 
   6  chr6_83665560     ZHar    T    C        0      0        2 
   6  chr6_83665560   Sample    T    C        0      0        2 
   6  chr6_83669895     AAsi    A    C        0      0        2 
   6  chr6_83669895     AKia    A    C        0      0        2 
   6  chr6_83669895     AOna    A    C        0      0        2 
   6  chr6_83669895     ASom    A    C      0.5      1        2 
   6  chr6_83669895     HCab    A    C        0      0        2 
   6  chr6_83669895     HPrz    A    C        0      0        2 
   6  chr6_83669895     ZBoe    A    C        0      0        2 
   6  chr6_83669895     ZGre    A    C        0      0        2 
   6  chr6_83669895     ZHar    A    C        0      0        2 
   6  chr6_83669895   Sample    A    C        0      0        2 
   6  chr6_83679031     AAsi    G    A        0      0        2 
   6  chr6_83679031     AKia    G    A        0      0        2 
   6  chr6_83679031     AOna    G    A        0      0        2 
   6  chr6_83679031     ASom    G    A        0      0        2 
   6  chr6_83679031     HCab    G    A        0      0        2 
   6  chr6_83679031     HPrz    G    A        0      0        2 
   6  chr6_83679031     ZBoe    G    A      0.5      1        2 
   6  chr6_83679031     ZGre    G    A        0      0        2 
   6  chr6_83679031     ZHar    G    A        0      0        2 
   6  chr6_83679031   Sample    G    A        0      0        2 
   6  chr6_83682021     AAsi    C    A        0      0        2 
   6  chr6_83682021     AKia    C    A        0      0        2 
   6  chr6_83682021     AOna    C    A        0      0        2 
   6  chr6_83682021     ASom    C    A        0      0        2 
   6  chr6_83682021     HCab    C    A        0      0        2 
   6  chr6_83682021     HPrz    C    A      0.5      1        2 
   6  chr6_83682021     ZBoe    C    A        0      0        2 
   6  chr6_83682021     ZGre    C    A        0      0        2 
   6  chr6_83682021     ZHar    C    A        0      0        2 
   6  chr6_83682021   Sample    C    A        0      0        2 
   6  chr6_83687900     AAsi    G    A        0      0        2 
   6  chr6_83687900     AKia    G    A      0.5      1        2 
   6  chr6_83687900     AOna    G    A        0      0        2 
   6  chr6_83687900     ASom    G    A        0      0        2 
   6  chr6_83687900     HCab    G    A        0      0        2 
   6  chr6_83687900     HPrz    G    A        0      0        2 
   6  chr6_83687900     ZBoe    G    A        0      0        2 
   6  chr6_83687900     ZGre    G    A        0      0        2 
   6  chr6_83687900     ZHar    G    A        0      0        2 
   6  chr6_83687900   Sample    G    A        0      0        2 
   6  chr6_83690274     AAsi    C    G        0      0        2 
   6  chr6_83690274     AKia    C    G        0      0        2 
   6  chr6_83690274     AOna    C    G        0      0        2 
   6  chr6_83690274     ASom    C    G        0      0        2 
   6  chr6_83690274     HCab    C    G        0      0        2 
   6  chr6_83690274     HPrz    C    G        0      0        2 
   6  chr6_83690274     ZBoe    C    G        1      2        2 
   6  chr6_83690274     ZGre    C    G        1      2        2 
   6  chr6_83690274     ZHar    C    G        1      2        2 
   6  chr6_83690274   Sample    C    G        0      0        2 
   6  chr6_83690355     AAsi    C    A        1      2        2 
   6  chr6_83690355     AKia    C    A        0      0        2 
   6  chr6_83690355     AOna    C    A        0      0        2 
   6  chr6_83690355     ASom    C    A        0      0        2 
   6  chr6_83690355     HCab    C    A        0      0        2 
   6  chr6_83690355     HPrz    C    A        0      0        2 
   6  chr6_83690355     ZBoe    C    A        0      0        2 
   6  chr6_83690355     ZGre    C    A        0      0        2 
   6  chr6_83690355     ZHar    C    A        0      0        2 
   6  chr6_83690355   Sample    C    A        1      2        2 
   6  chr6_83695701     AAsi    A    C        0      0        2 
   6  chr6_83695701     AKia    A    C        0      0        2 
   6  chr6_83695701     AOna    A    C        0      0        2 
   6  chr6_83695701     ASom    A    C        0      0        2 
   6  chr6_83695701     HCab    A    C        0      0        2 
   6  chr6_83695701     HPrz    A    C        0      0        2 
   6  chr6_83695701     ZBoe    A    C        0      0        2 
   6  chr6_83695701     ZGre    A    C        0      0        2 
   6  chr6_83695701     ZHar    A    C      0.5      1        2 
   6  chr6_83695701   Sample    A    C        0      0        2 
   6  chr6_83695780     AAsi    G    A        1      2        2 
   6  chr6_83695780     AKia    G    A        1      2        2 
   6  chr6_83695780     AOna    G    A        1      2        2 
   6  chr6_83695780     ASom    G    A        1      2        2 
   6  chr6_83695780     HCab    G    A        0      0        2 
   6  chr6_83695780     HPrz    G    A        0      0        2 
   6  chr6_83695780     ZBoe    G    A        0      0        2 
   6  chr6_83695780     ZGre    G    A        0      0        2 
   6  chr6_83695780     ZHar    G    A        0      0        2 
   6  chr6_83695780   Sample    G    A        1      2        2 
   6  chr6_83697643     AAsi    C    T        0      0        2 
   6  chr6_83697643     AKia    C    T        0      0        2 
   6  chr6_83697643     AOna    C    T        0      0        2 
   6  chr6_83697643     ASom    C    T        0      0        2 
   6  chr6_83697643     HCab    C    T        1      2        2 
   6  chr6_83697643     HPrz    C    T        1      2        2 
   6  chr6_83697643     ZBoe    C    T        0      0        2 
   6  chr6_83697643     ZGre    C    T        0      0        2 
   6  chr6_83697643     ZHar    C    T      0.5      1        2 
   6  chr6_83697643   Sample    C    T        0      0        2 
   6  chr6_83716795     AAsi    C    A        0      0        2 
   6  chr6_83716795     AKia    C    A        0      0        2 
   6  chr6_83716795     AOna    C    A        0      0        2 
   6  chr6_83716795     ASom    C    A        0      0        2 
   6  chr6_83716795     HCab    C    A        0      0        2 
   6  chr6_83716795     HPrz    C    A        0      0        2 
   6  chr6_83716795     ZBoe    C    A        1      2        2 
   6  chr6_83716795     ZGre    C    A        1      2        2 
   6  chr6_83716795     ZHar    C    A        1      2        2 
   6  chr6_83716795   Sample    C    A        0      0        2 
   6  chr6_83719958     AAsi    T    C        0      0        2 
   6  chr6_83719958     AKia    T    C        0      0        2 
   6  chr6_83719958     AOna    T    C        0      0        2 
   6  chr6_83719958     ASom    T    C        0      0        2 
   6  chr6_83719958     HCab    T    C        0      0        2 
   6  chr6_83719958     HPrz    T    C        0      0        2 
   6  chr6_83719958     ZBoe    T    C        0      0        2 
   6  chr6_83719958     ZGre    T    C        1      2        2 
   6  chr6_83719958     ZHar    T    C        0      0        2 
   6  chr6_83719958   Sample    T    C        0      0        2 
   6  chr6_83720074     AAsi    T    C        0      0        2 
   6  chr6_83720074     AKia    T    C        1      2        2 
   6  chr6_83720074     AOna    T    C        1      2        2 
   6  chr6_83720074     ASom    T    C        0      0        2 
   6  chr6_83720074     HCab    T    C        0      0        2 
   6  chr6_83720074     HPrz    T    C        0      0        2 
   6  chr6_83720074     ZBoe    T    C        0      0        2 
   6  chr6_83720074     ZGre    T    C        0      0        2 
   6  chr6_83720074     ZHar    T    C        0      0        2 
   6  chr6_83720074   Sample    T    C        0      0        2 
   6  chr6_83725856     AAsi    G    A        0      0        2 
   6  chr6_83725856     AKia    G    A        0      0        2 
   6  chr6_83725856     AOna    G    A        0      0        2 
   6  chr6_83725856     ASom    G    A        0      0        2 
   6  chr6_83725856     HCab    G    A        0      0        2 
   6  chr6_83725856     HPrz    G    A        0      0        2 
   6  chr6_83725856     ZBoe    G    A        0      0        2 
   6  chr6_83725856     ZGre    G    A        0      0        2 
   6  chr6_83725856     ZHar    G    A        1      2        2 
   6  chr6_83725856   Sample    G    A        0      0        2 
   6  chr6_83725928     AAsi    G    A        0      0        2 
   6  chr6_83725928     AKia    G    A        0      0        2 
   6  chr6_83725928     AOna    G    A        0      0        2 
   6  chr6_83725928     ASom    G    A        0      0        2 
   6  chr6_83725928     HCab    G    A        0      0        2 
   6  chr6_83725928     HPrz    G    A        0      0        2 
   6  chr6_83725928     ZBoe    G    A        1      2        2 
   6  chr6_83725928     ZGre    G    A        0      0        2 
   6  chr6_83725928     ZHar    G    A        0      0        2 
   6  chr6_83725928   Sample    G    A        0      0        2 
   6  chr6_83727241     AAsi    T    A        0      0        2 
   6  chr6_83727241     AKia    T    A        0      0        2 
   6  chr6_83727241     AOna    T    A        0      0        2 
   6  chr6_83727241     ASom    T    A        0      0        2 
   6  chr6_83727241     HCab    T    A        0      0        2 
   6  chr6_83727241     HPrz    T    A        0      0        2 
   6  chr6_83727241     ZBoe    T    A        1      2        2 
   6  chr6_83727241     ZGre    T    A        1      2        2 
   6  chr6_83727241     ZHar    T    A        1      2        2 
   6  chr6_83727241   Sample    T    A        0      0        2 
   6  chr6_83727618     AAsi    T    C        0      0        2 
   6  chr6_83727618     AKia    T    C        0      0        2 
   6  chr6_83727618     AOna    T    C        0      0        2 
   6  chr6_83727618     ASom    T    C        0      0        2 
   6  chr6_83727618     HCab    T    C        0      0        2 
   6  chr6_83727618     HPrz    T    C        0      0        2 
   6  chr6_83727618     ZBoe    T    C      0.5      1        2 
   6  chr6_83727618     ZGre    T    C        0      0        2 
   6  chr6_83727618     ZHar    T    C        0      0        2 
   6  chr6_83727618   Sample    T    C        0      0        2 
   6  chr6_83728351     AAsi    T    G        0      0        2 
   6  chr6_83728351     AKia    T    G        0      0        2 
   6  chr6_83728351     AOna    T    G        1      2        2 
   6  chr6_83728351     ASom    T    G        0      0        2 
   6  chr6_83728351     HCab    T    G        0      0        2 
   6  chr6_83728351     HPrz    T    G        0      0        2 
   6  chr6_83728351     ZBoe    T    G        0      0        2 
   6  chr6_83728351     ZGre    T    G        0      0        2 
   6  chr6_83728351     ZHar    T    G        0      0        2 
   6  chr6_83728351   Sample    T    G        0      0        2 
   6  chr6_83729556     AAsi    G    T        0      0        2 
   6  chr6_83729556     AKia    G    T        0      0        2 
   6  chr6_83729556     AOna    G    T        0      0        2 
   6  chr6_83729556     ASom    G    T        0      0        2 
   6  chr6_83729556     HCab    G    T        0      0        2 
   6  chr6_83729556     HPrz    G    T        0      0        2 
   6  chr6_83729556     ZBoe    G    T        1      2        2 
   6  chr6_83729556     ZGre    G    T        1      2        2 
   6  chr6_83729556     ZHar    G    T        0      0        2 
   6  chr6_83729556   Sample    G    T        0      0        2 
   6  chr6_83733143     AAsi    A    G        0      0        2 
   6  chr6_83733143     AKia    A    G        0      0        2 
   6  chr6_83733143     AOna    A    G        0      0        2 
   6  chr6_83733143     ASom    A    G        0      0        2 
   6  chr6_83733143     HCab    A    G        0      0        2 
   6  chr6_83733143     HPrz    A    G      0.5      1        2 
   6  chr6_83733143     ZBoe    A    G        0      0        2 
   6  chr6_83733143     ZGre    A    G        0      0        2 
   6  chr6_83733143     ZHar    A    G        0      0        2 
   6  chr6_83733143   Sample    A    G        0      0        2 
   6  chr6_83736491     AAsi    C    A        0      0        2 
   6  chr6_83736491     AKia    C    A        0      0        2 
   6  chr6_83736491     AOna    C    A        0      0        2 
   6  chr6_83736491     ASom    C    A        0      0        2 
   6  chr6_83736491     HCab    C    A      0.5      1        2 
   6  chr6_83736491     HPrz    C    A        0      0        2 
   6  chr6_83736491     ZBoe    C    A        0      0        2 
   6  chr6_83736491     ZGre    C    A        0      0        2 
   6  chr6_83736491     ZHar    C    A        0      0        2 
   6  chr6_83736491   Sample    C    A        0      0        2 
   6  chr6_83746354     AAsi    C    G        1      2        2 
   6  chr6_83746354     AKia    C    G        0      0        2 
   6  chr6_83746354     AOna    C    G        0      0        2 
   6  chr6_83746354     ASom    C    G        0      0        2 
   6  chr6_83746354     HCab    C    G        0      0        2 
   6  chr6_83746354     HPrz    C    G        0      0        2 
   6  chr6_83746354     ZBoe    C    G        0      0        2 
   6  chr6_83746354     ZGre    C    G        0      0        2 
   6  chr6_83746354     ZHar    C    G        0      0        2 
   6  chr6_83746354   Sample    C    G        1      2        2 
   6  chr6_83747671     AAsi    G    A        0      0        2 
   6  chr6_83747671     AKia    G    A        0      0        2 
   6  chr6_83747671     AOna    G    A        0      0        2 
   6  chr6_83747671     ASom    G    A        0      0        2 
   6  chr6_83747671     HCab    G    A        0      0        2 
   6  chr6_83747671     HPrz    G    A        0      0        2 
   6  chr6_83747671     ZBoe    G    A      0.5      1        2 
   6  chr6_83747671     ZGre    G    A        0      0        2 
   6  chr6_83747671     ZHar    G    A        0      0        2 
   6  chr6_83747671   Sample    G    A        0      0        2 
   6  chr6_83749793     AAsi    A    T        0      0        2 
   6  chr6_83749793     AKia    A    T        0      0        2 
   6  chr6_83749793     AOna    A    T        0      0        2 
   6  chr6_83749793     ASom    A    T        0      0        2 
   6  chr6_83749793     HCab    A    T        0      0        2 
   6  chr6_83749793     HPrz    A    T        0      0        2 
   6  chr6_83749793     ZBoe    A    T        0      0        2 
   6  chr6_83749793     ZGre    A    T      0.5      1        2 
   6  chr6_83749793     ZHar    A    T        0      0        2 
   6  chr6_83749793   Sample    A    T        0      0        2 
   6  chr6_83760669     AAsi    A    G        0      0        2 
   6  chr6_83760669     AKia    A    G        0      0        2 
   6  chr6_83760669     AOna    A    G        0      0        2 
   6  chr6_83760669     ASom    A    G      0.5      1        2 
   6  chr6_83760669     HCab    A    G        0      0        2 
   6  chr6_83760669     HPrz    A    G        0      0        2 
   6  chr6_83760669     ZBoe    A    G        0      0        2 
   6  chr6_83760669     ZGre    A    G        0      0        2 
   6  chr6_83760669     ZHar    A    G        0      0        2 
   6  chr6_83760669   Sample    A    G        0      0        2 
   6  chr6_83763877     AAsi    A    G        0      0        2 
   6  chr6_83763877     AKia    A    G        0      0        2 
   6  chr6_83763877     AOna    A    G        0      0        2 
   6  chr6_83763877     ASom    A    G        0      0        2 
   6  chr6_83763877     HCab    A    G      0.5      1        2 
   6  chr6_83763877     HPrz    A    G        0      0        2 
   6  chr6_83763877     ZBoe    A    G        0      0        2 
   6  chr6_83763877     ZGre    A    G        0      0        2 
   6  chr6_83763877     ZHar    A    G        0      0        2 
   6  chr6_83763877   Sample    A    G        0      0        2 
   6  chr6_83769540     AAsi    C    G        1      2        2 
   6  chr6_83769540     AKia    C    G        0      0        2 
   6  chr6_83769540     AOna    C    G        0      0        2 
   6  chr6_83769540     ASom    C    G        1      2        2 
   6  chr6_83769540     HCab    C    G        0      0        2 
   6  chr6_83769540     HPrz    C    G        0      0        2 
   6  chr6_83769540     ZBoe    C    G        0      0        2 
   6  chr6_83769540     ZGre    C    G        0      0        2 
   6  chr6_83769540     ZHar    C    G        0      0        2 
   6  chr6_83769540   Sample    C    G        1      2        2 
   6  chr6_83774616     AAsi    T    C        0      0        2 
   6  chr6_83774616     AKia    T    C      0.5      1        2 
   6  chr6_83774616     AOna    T    C        0      0        2 
   6  chr6_83774616     ASom    T    C        0      0        2 
   6  chr6_83774616     HCab    T    C        0      0        2 
   6  chr6_83774616     HPrz    T    C        0      0        2 
   6  chr6_83774616     ZBoe    T    C        0      0        2 
   6  chr6_83774616     ZGre    T    C        0      0        2 
   6  chr6_83774616     ZHar    T    C        0      0        2 
   6  chr6_83774616   Sample    T    C        0      0        2 
   6  chr6_83778131     AAsi    T    C        0      0        2 
   6  chr6_83778131     AKia    T    C        0      0        2 
   6  chr6_83778131     AOna    T    C        0      0        2 
   6  chr6_83778131     ASom    T    C        0      0        2 
   6  chr6_83778131     HCab    T    C        0      0        2 
   6  chr6_83778131     HPrz    T    C        0      0        2 
   6  chr6_83778131     ZBoe    T    C      0.5      1        2 
   6  chr6_83778131     ZGre    T    C        0      0        2 
   6  chr6_83778131     ZHar    T    C        0      0        2 
   6  chr6_83778131   Sample    T    C        0      0        2 
   6  chr6_83783775     AAsi    T    C        0      0        2 
   6  chr6_83783775     AKia    T    C        0      0        2 
   6  chr6_83783775     AOna    T    C        0      0        2 
   6  chr6_83783775     ASom    T    C        0      0        2 
   6  chr6_83783775     HCab    T    C        0      0        2 
   6  chr6_83783775     HPrz    T    C        0      0        2 
   6  chr6_83783775     ZBoe    T    C        0      0        2 
   6  chr6_83783775     ZGre    T    C      0.5      1        2 
   6  chr6_83783775     ZHar    T    C        0      0        2 
   6  chr6_83783775   Sample    T    C        0      0        2 
   6  chr6_83791261     AAsi    A    C        0      0        2 
   6  chr6_83791261     AKia    A    C        0      0        2 
   6  chr6_83791261     AOna    A    C        0      0        2 
   6  chr6_83791261     ASom    A    C        0      0        2 
   6  chr6_83791261     HCab    A    C        1      2        2 
   6  chr6_83791261     HPrz    A    C        1      2        2 
   6  chr6_83791261     ZBoe    A    C        0      0        2 
   6  chr6_83791261     ZGre    A    C        0      0        2 
   6  chr6_83791261     ZHar    A    C        0      0        2 
   6  chr6_83791261   Sample    A    C        0      0        2 
   6  chr6_83791735     AAsi    T    C        0      0        2 
   6  chr6_83791735     AKia    T    C        1      2        2 
   6  chr6_83791735     AOna    T    C        1      2        2 
   6  chr6_83791735     ASom    T    C        0      0        2 
   6  chr6_83791735     HCab    T    C        0      0        2 
   6  chr6_83791735     HPrz    T    C        0      0        2 
   6  chr6_83791735     ZBoe    T    C        0      0        2 
   6  chr6_83791735     ZGre    T    C        0      0        2 
   6  chr6_83791735     ZHar    T    C        0      0        2 
   6  chr6_83791735   Sample    T    C        0      0        2 
   6  chr6_83791836     AAsi    C    A        0      0        2 
   6  chr6_83791836     AKia    C    A        0      0        2 
   6  chr6_83791836     AOna    C    A        0      0        2 
   6  chr6_83791836     ASom    C    A        0      0        2 
   6  chr6_83791836     HCab    C    A        1      2        2 
   6  chr6_83791836     HPrz    C    A      0.5      1        2 
   6  chr6_83791836     ZBoe    C    A        0      0        2 
   6  chr6_83791836     ZGre    C    A        0      0        2 
   6  chr6_83791836     ZHar    C    A        0      0        2 
   6  chr6_83791836   Sample    C    A        0      0        2 
   6  chr6_83792821     AAsi    A    G      0.5      1        2 
   6  chr6_83792821     AKia    A    G        0      0        2 
   6  chr6_83792821     AOna    A    G        0      0        2 
   6  chr6_83792821     ASom    A    G        0      0        2 
   6  chr6_83792821     HCab    A    G        0      0        2 
   6  chr6_83792821     HPrz    A    G        0      0        2 
   6  chr6_83792821     ZBoe    A    G        0      0        2 
   6  chr6_83792821     ZGre    A    G        0      0        2 
   6  chr6_83792821     ZHar    A    G        0      0        2 
   6  chr6_83792821   Sample    A    G        1      2        2 
   6  chr6_83793243     AAsi    A    G        0      0        2 
   6  chr6_83793243     AKia    A    G        1      2        2 
   6  chr6_83793243     AOna    A    G        1      2        2 
   6  chr6_83793243     ASom    A    G        0      0        2 
   6  chr6_83793243     HCab    A    G        0      0        2 
   6  chr6_83793243     HPrz    A    G        0      0        2 
   6  chr6_83793243     ZBoe    A    G        0      0        2 
   6  chr6_83793243     ZGre    A    G        0      0        2 
   6  chr6_83793243     ZHar    A    G        0      0        2 
   6  chr6_83793243   Sample    A    G        0      0        2 
   6  chr6_83794893     AAsi    G    C        0      0        2 
   6  chr6_83794893     AKia    G    C        0      0        2 
   6  chr6_83794893     AOna    G    C        1      2        2 
   6  chr6_83794893     ASom    G    C        0      0        2 
   6  chr6_83794893     HCab    G    C        0      0        2 
   6  chr6_83794893     HPrz    G    C        0      0        2 
   6  chr6_83794893     ZBoe    G    C        0      0        2 
   6  chr6_83794893     ZGre    G    C        0      0        2 
   6  chr6_83794893     ZHar    G    C        0      0        2 
   6  chr6_83794893   Sample    G    C        0      0        2 
   6  chr6_83800592     AAsi    A    G        0      0        2 
   6  chr6_83800592     AKia    A    G        0      0        2 
   6  chr6_83800592     AOna    A    G        0      0        2 
   6  chr6_83800592     ASom    A    G        0      0        2 
   6  chr6_83800592     HCab    A    G        0      0        2 
   6  chr6_83800592     HPrz    A    G        0      0        2 
   6  chr6_83800592     ZBoe    A    G        1      2        2 
   6  chr6_83800592     ZGre    A    G        1      2        2 
   6  chr6_83800592     ZHar    A    G        0      0        2 
   6  chr6_83800592   Sample    A    G        0      0        2 
   6  chr6_83807210     AAsi    C    T        0      0        2 
   6  chr6_83807210     AKia    C    T      0.5      1        2 
   6  chr6_83807210     AOna    C    T        0      0        2 
   6  chr6_83807210     ASom    C    T        0      0        2 
   6  chr6_83807210     HCab    C    T        0      0        2 
   6  chr6_83807210     HPrz    C    T        0      0        2 
   6  chr6_83807210     ZBoe    C    T        0      0        2 
   6  chr6_83807210     ZGre    C    T        0      0        2 
   6  chr6_83807210     ZHar    C    T        0      0        2 
   6  chr6_83807210   Sample    C    T        0      0        2 
   6  chr6_83808765     AAsi    A    G        0      0        2 
   6  chr6_83808765     AKia    A    G        0      0        2 
   6  chr6_83808765     AOna    A    G        0      0        2 
   6  chr6_83808765     ASom    A    G        0      0        2 
   6  chr6_83808765     HCab    A    G        1      2        2 
   6  chr6_83808765     HPrz    A    G        1      2        2 
   6  chr6_83808765     ZBoe    A    G        0      0        2 
   6  chr6_83808765     ZGre    A    G        0      0        2 
   6  chr6_83808765     ZHar    A    G        0      0        2 
   6  chr6_83808765   Sample    A    G        0      0        2 
   6  chr6_83810560     AAsi    A    G        0      0        2 
   6  chr6_83810560     AKia    A    G        0      0        2 
   6  chr6_83810560     AOna    A    G        0      0        2 
   6  chr6_83810560     ASom    A    G        0      0        2 
   6  chr6_83810560     HCab    A    G        1      2        2 
   6  chr6_83810560     HPrz    A    G        1      2        2 
   6  chr6_83810560     ZBoe    A    G        0      0        2 
   6  chr6_83810560     ZGre    A    G        0      0        2 
   6  chr6_83810560     ZHar    A    G        0      0        2 
   6  chr6_83810560   Sample    A    G        0      0        2 
   6  chr6_83813254     AAsi    G    A        0      0        2 
   6  chr6_83813254     AKia    G    A        0      0        2 
   6  chr6_83813254     AOna    G    A        0      0        2 
   6  chr6_83813254     ASom    G    A        0      0        2 
   6  chr6_83813254     HCab    G    A        0      0        2 
   6  chr6_83813254     HPrz    G    A        0      0        2 
   6  chr6_83813254     ZBoe    G    A        1      2        2 
   6  chr6_83813254     ZGre    G    A        0      0        2 
   6  chr6_83813254     ZHar    G    A        0      0        2 
   6  chr6_83813254   Sample    G    A        0      0        2 
   6  chr6_83814333     AAsi    A    G        0      0        2 
   6  chr6_83814333     AKia    A    G        0      0        2 
   6  chr6_83814333     AOna    A    G        0      0        2 
   6  chr6_83814333     ASom    A    G        0      0        2 
   6  chr6_83814333     HCab    A    G        0      0        2 
   6  chr6_83814333     HPrz    A    G        0      0        2 
   6  chr6_83814333     ZBoe    A    G      0.5      1        2 
   6  chr6_83814333     ZGre    A    G        0      0        2 
   6  chr6_83814333     ZHar    A    G        0      0        2 
   6  chr6_83814333   Sample    A    G        0      0        2 
   6  chr6_83818192     AAsi    C    T        0      0        2 
   6  chr6_83818192     AKia    C    T        0      0        2 
   6  chr6_83818192     AOna    C    T        0      0        2 
   6  chr6_83818192     ASom    C    T        0      0        2 
   6  chr6_83818192     HCab    C    T        0      0        2 
   6  chr6_83818192     HPrz    C    T        0      0        2 
   6  chr6_83818192     ZBoe    C    T        1      2        2 
   6  chr6_83818192     ZGre    C    T        0      0        2 
   6  chr6_83818192     ZHar    C    T        0      0        2 
   6  chr6_83818192   Sample    C    T        0      0        2 
   6  chr6_83823397     AAsi    G    A        0      0        2 
   6  chr6_83823397     AKia    G    A        0      0        2 
   6  chr6_83823397     AOna    G    A        0      0        2 
   6  chr6_83823397     ASom    G    A        0      0        2 
   6  chr6_83823397     HCab    G    A        1      2        2 
   6  chr6_83823397     HPrz    G    A        1      2        2 
   6  chr6_83823397     ZBoe    G    A        0      0        2 
   6  chr6_83823397     ZGre    G    A        0      0        2 
   6  chr6_83823397     ZHar    G    A        0      0        2 
   6  chr6_83823397   Sample    G    A        0      0        2 
   6  chr6_83827188     AAsi    C    T        0      0        2 
   6  chr6_83827188     AKia    C    T        0      0        2 
   6  chr6_83827188     AOna    C    T        0      0        2 
   6  chr6_83827188     ASom    C    T        0      0        2 
   6  chr6_83827188     HCab    C    T        0      0        2 
   6  chr6_83827188     HPrz    C    T        0      0        2 
   6  chr6_83827188     ZBoe    C    T      0.5      1        2 
   6  chr6_83827188     ZGre    C    T        0      0        2 
   6  chr6_83827188     ZHar    C    T        0      0        2 
   6  chr6_83827188   Sample    C    T        0      0        2 
   6  chr6_83830009     AAsi    T    C      0.5      1        2 
   6  chr6_83830009     AKia    T    C        0      0        2 
   6  chr6_83830009     AOna    T    C        0      0        2 
   6  chr6_83830009     ASom    T    C        0      0        2 
   6  chr6_83830009     HCab    T    C        0      0        2 
   6  chr6_83830009     HPrz    T    C        0      0        2 
   6  chr6_83830009     ZBoe    T    C        0      0        2 
   6  chr6_83830009     ZGre    T    C        0      0        2 
   6  chr6_83830009     ZHar    T    C        0      0        2 
   6  chr6_83830009   Sample    T    C        0      0        2 
   6  chr6_83833184     AAsi    T    C        0      0        2 
   6  chr6_83833184     AKia    T    C        0      0        2 
   6  chr6_83833184     AOna    T    C        0      0        2 
   6  chr6_83833184     ASom    T    C        0      0        2 
   6  chr6_83833184     HCab    T    C        1      2        2 
   6  chr6_83833184     HPrz    T    C        1      2        2 
   6  chr6_83833184     ZBoe    T    C        0      0        2 
   6  chr6_83833184     ZGre    T    C        0      0        2 
   6  chr6_83833184     ZHar    T    C        0      0        2 
   6  chr6_83833184   Sample    T    C        0      0        2 
   6  chr6_83839272     AAsi    T    C        0      0        2 
   6  chr6_83839272     AKia    T    C        0      0        2 
   6  chr6_83839272     AOna    T    C        0      0        2 
   6  chr6_83839272     ASom    T    C        0      0        2 
   6  chr6_83839272     HCab    T    C        0      0        2 
   6  chr6_83839272     HPrz    T    C        0      0        2 
   6  chr6_83839272     ZBoe    T    C        0      0        2 
   6  chr6_83839272     ZGre    T    C        0      0        2 
   6  chr6_83839272     ZHar    T    C        1      2        2 
   6  chr6_83839272   Sample    T    C        0      0        2 
   6  chr6_83839696     AAsi    A    C        0      0        2 
   6  chr6_83839696     AKia    A    C        0      0        2 
   6  chr6_83839696     AOna    A    C        1      2        2 
   6  chr6_83839696     ASom    A    C        0      0        2 
   6  chr6_83839696     HCab    A    C        0      0        2 
   6  chr6_83839696     HPrz    A    C        0      0        2 
   6  chr6_83839696     ZBoe    A    C        0      0        2 
   6  chr6_83839696     ZGre    A    C        0      0        2 
   6  chr6_83839696     ZHar    A    C        0      0        2 
   6  chr6_83839696   Sample    A    C        0      0        2 
   6  chr6_83846668     AAsi    T    C        0      0        2 
   6  chr6_83846668     AKia    T    C        0      0        2 
   6  chr6_83846668     AOna    T    C        0      0        2 
   6  chr6_83846668     ASom    T    C        0      0        2 
   6  chr6_83846668     HCab    T    C        0      0        2 
   6  chr6_83846668     HPrz    T    C        0      0        2 
   6  chr6_83846668     ZBoe    T    C      0.5      1        2 
   6  chr6_83846668     ZGre    T    C        0      0        2 
   6  chr6_83846668     ZHar    T    C        0      0        2 
   6  chr6_83846668   Sample    T    C        0      0        2 
   6  chr6_83852373     AAsi    T    C        0      0        2 
   6  chr6_83852373     AKia    T    C        0      0        2 
   6  chr6_83852373     AOna    T    C        0      0        2 
   6  chr6_83852373     ASom    T    C        0      0        2 
   6  chr6_83852373     HCab    T    C        0      0        2 
   6  chr6_83852373     HPrz    T    C        0      0        2 
   6  chr6_83852373     ZBoe    T    C        0      0        2 
   6  chr6_83852373     ZGre    T    C        1      2        2 
   6  chr6_83852373     ZHar    T    C        0      0        2 
   6  chr6_83852373   Sample    T    C        0      0        2 
   6  chr6_83852711     AAsi    A    G        0      0        2 
   6  chr6_83852711     AKia    A    G        0      0        2 
   6  chr6_83852711     AOna    A    G        0      0        2 
   6  chr6_83852711     ASom    A    G        0      0        2 
   6  chr6_83852711     HCab    A    G        0      0        2 
   6  chr6_83852711     HPrz    A    G        0      0        2 
   6  chr6_83852711     ZBoe    A    G        0      0        2 
   6  chr6_83852711     ZGre    A    G        0      0        2 
   6  chr6_83852711     ZHar    A    G        1      2        2 
   6  chr6_83852711   Sample    A    G        0      0        2 
   6  chr6_83856021     AAsi    C    G        0      0        2 
   6  chr6_83856021     AKia    C    G        0      0        2 
   6  chr6_83856021     AOna    C    G        0      0        2 
   6  chr6_83856021     ASom    C    G        0      0        2 
   6  chr6_83856021     HCab    C    G        1      2        2 
   6  chr6_83856021     HPrz    C    G      0.5      1        2 
   6  chr6_83856021     ZBoe    C    G        0      0        2 
   6  chr6_83856021     ZGre    C    G        0      0        2 
   6  chr6_83856021     ZHar    C    G        0      0        2 
   6  chr6_83856021   Sample    C    G        0      0        2 
   6  chr6_83856652     AAsi    A    G        0      0        2 
   6  chr6_83856652     AKia    A    G        0      0        2 
   6  chr6_83856652     AOna    A    G        0      0        2 
   6  chr6_83856652     ASom    A    G        0      0        2 
   6  chr6_83856652     HCab    A    G        0      0        2 
   6  chr6_83856652     HPrz    A    G        0      0        2 
   6  chr6_83856652     ZBoe    A    G        0      0        2 
   6  chr6_83856652     ZGre    A    G        1      2        2 
   6  chr6_83856652     ZHar    A    G        0      0        2 
   6  chr6_83856652   Sample    A    G        0      0        2 
   6  chr6_83863651     AAsi    T    C        0      0        2 
   6  chr6_83863651     AKia    T    C        0      0        2 
   6  chr6_83863651     AOna    T    C        0      0        2 
   6  chr6_83863651     ASom    T    C        0      0        2 
   6  chr6_83863651     HCab    T    C        0      0        2 
   6  chr6_83863651     HPrz    T    C        0      0        2 
   6  chr6_83863651     ZBoe    T    C        1      2        2 
   6  chr6_83863651     ZGre    T    C        1      2        2 
   6  chr6_83863651     ZHar    T    C        0      0        2 
   6  chr6_83863651   Sample    T    C        0      0        2 
   6  chr6_83864541     AAsi    A    G        0      0        2 
   6  chr6_83864541     AKia    A    G        1      2        2 
   6  chr6_83864541     AOna    A    G        1      2        2 
   6  chr6_83864541     ASom    A    G        0      0        2 
   6  chr6_83864541     HCab    A    G        0      0        2 
   6  chr6_83864541     HPrz    A    G        0      0        2 
   6  chr6_83864541     ZBoe    A    G        0      0        2 
   6  chr6_83864541     ZGre    A    G        0      0        2 
   6  chr6_83864541     ZHar    A    G        0      0        2 
   6  chr6_83864541   Sample    A    G        0      0        2 
   6  chr6_83867692     AAsi    T    C        0      0        2 
   6  chr6_83867692     AKia    T    C        0      0        2 
   6  chr6_83867692     AOna    T    C        0      0        2 
   6  chr6_83867692     ASom    T    C        0      0        2 
   6  chr6_83867692     HCab    T    C        0      0        2 
   6  chr6_83867692     HPrz    T    C        0      0        2 
   6  chr6_83867692     ZBoe    T    C        0      0        2 
   6  chr6_83867692     ZGre    T    C        1      2        2 
   6  chr6_83867692     ZHar    T    C        0      0        2 
   6  chr6_83867692   Sample    T    C        0      0        2 
   6  chr6_83867930     AAsi    A    T        1      2        2 
   6  chr6_83867930     AKia    A    T        0      0        2 
   6  chr6_83867930     AOna    A    T        0      0        2 
   6  chr6_83867930     ASom    A    T        0      0        2 
   6  chr6_83867930     HCab    A    T        0      0        2 
   6  chr6_83867930     HPrz    A    T        0      0        2 
   6  chr6_83867930     ZBoe    A    T        0      0        2 
   6  chr6_83867930     ZGre    A    T        0      0        2 
   6  chr6_83867930     ZHar    A    T        0      0        2 
   6  chr6_83867930   Sample    A    T        0      0        2 
   6  chr6_83870145     AAsi    T    C        0      0        2 
   6  chr6_83870145     AKia    T    C        0      0        2 
   6  chr6_83870145     AOna    T    C        0      0        2 
   6  chr6_83870145     ASom    T    C        0      0        2 
   6  chr6_83870145     HCab    T    C        0      0        2 
   6  chr6_83870145     HPrz    T    C        0      0        2 
   6  chr6_83870145     ZBoe    T    C        0      0        2 
   6  chr6_83870145     ZGre    T    C        0      0        2 
   6  chr6_83870145     ZHar    T    C        1      2        2 
   6  chr6_83870145   Sample    T    C        0      0        2 
   6  chr6_83871153     AAsi    G    A        0      0        2 
   6  chr6_83871153     AKia    G    A        1      2        2 
   6  chr6_83871153     AOna    G    A        1      2        2 
   6  chr6_83871153     ASom    G    A        0      0        2 
   6  chr6_83871153     HCab    G    A        0      0        2 
   6  chr6_83871153     HPrz    G    A        0      0        2 
   6  chr6_83871153     ZBoe    G    A      0.5      1        2 
   6  chr6_83871153     ZGre    G    A        1      2        2 
   6  chr6_83871153     ZHar    G    A        0      0        2 
   6  chr6_83871153   Sample    G    A        0      0        2 
   6  chr6_83878383     AAsi    G    T        0      0        2 
   6  chr6_83878383     AKia    G    T        1      2        2 
   6  chr6_83878383     AOna    G    T        1      2        2 
   6  chr6_83878383     ASom    G    T        0      0        2 
   6  chr6_83878383     HCab    G    T        0      0        2 
   6  chr6_83878383     HPrz    G    T        0      0        2 
   6  chr6_83878383     ZBoe    G    T        0      0        2 
   6  chr6_83878383     ZGre    G    T        0      0        2 
   6  chr6_83878383     ZHar    G    T        0      0        2 
   6  chr6_83878383   Sample    G    T        0      0        2 
   6  chr6_83881452     AAsi    T    C        0      0        2 
   6  chr6_83881452     AKia    T    C        0      0        2 
   6  chr6_83881452     AOna    T    C        0      0        2 
   6  chr6_83881452     ASom    T    C        0      0        2 
   6  chr6_83881452     HCab    T    C        1      2        2 
   6  chr6_83881452     HPrz    T    C        1      2        2 
   6  chr6_83881452     ZBoe    T    C        0      0        2 
   6  chr6_83881452     ZGre    T    C        0      0        2 
   6  chr6_83881452     ZHar    T    C        1      2        2 
   6  chr6_83881452   Sample    T    C        0      0        2 
   6  chr6_83894501     AAsi    A    G        1      2        2 
   6  chr6_83894501     AKia    A    G        0      0        2 
   6  chr6_83894501     AOna    A    G        0      0        2 
   6  chr6_83894501     ASom    A    G        1      2        2 
   6  chr6_83894501     HCab    A    G        0      0        2 
   6  chr6_83894501     HPrz    A    G        0      0        2 
   6  chr6_83894501     ZBoe    A    G        0      0        2 
   6  chr6_83894501     ZGre    A    G        0      0        2 
   6  chr6_83894501     ZHar    A    G        0      0        2 
   6  chr6_83894501   Sample    A    G        1      2        2 
   6  chr6_83896007     AAsi    G    A        0      0        2 
   6  chr6_83896007     AKia    G    A        0      0        2 
   6  chr6_83896007     AOna    G    A        0      0        2 
   6  chr6_83896007     ASom    G    A        0      0        2 
   6  chr6_83896007     HCab    G    A        1      2        2 
   6  chr6_83896007     HPrz    G    A        1      2        2 
   6  chr6_83896007     ZBoe    G    A        0      0        2 
   6  chr6_83896007     ZGre    G    A        0      0        2 
   6  chr6_83896007     ZHar    G    A        0      0        2 
   6  chr6_83896007   Sample    G    A        0      0        2 
   6  chr6_83896117     AAsi    C    T        0      0        2 
   6  chr6_83896117     AKia    C    T        0      0        2 
   6  chr6_83896117     AOna    C    T        1      2        2 
   6  chr6_83896117     ASom    C    T        0      0        2 
   6  chr6_83896117     HCab    C    T        0      0        2 
   6  chr6_83896117     HPrz    C    T        0      0        2 
   6  chr6_83896117     ZBoe    C    T        0      0        2 
   6  chr6_83896117     ZGre    C    T        0      0        2 
   6  chr6_83896117     ZHar    C    T        0      0        2 
   6  chr6_83896117   Sample    C    T        0      0        2 
   6  chr6_83896413     AAsi    C    T        0      0        2 
   6  chr6_83896413     AKia    C    T        0      0        2 
   6  chr6_83896413     AOna    C    T        0      0        2 
   6  chr6_83896413     ASom    C    T        0      0        2 
   6  chr6_83896413     HCab    C    T        0      0        2 
   6  chr6_83896413     HPrz    C    T        0      0        2 
   6  chr6_83896413     ZBoe    C    T        0      0        2 
   6  chr6_83896413     ZGre    C    T        0      0        2 
   6  chr6_83896413     ZHar    C    T      0.5      1        2 
   6  chr6_83896413   Sample    C    T        0      0        2 
   6  chr6_83901015     AAsi    G    T        0      0        2 
   6  chr6_83901015     AKia    G    T        1      2        2 
   6  chr6_83901015     AOna    G    T        0      0        2 
   6  chr6_83901015     ASom    G    T        0      0        2 
   6  chr6_83901015     HCab    G    T        0      0        2 
   6  chr6_83901015     HPrz    G    T        0      0        2 
   6  chr6_83901015     ZBoe    G    T        0      0        2 
   6  chr6_83901015     ZGre    G    T        0      0        2 
   6  chr6_83901015     ZHar    G    T        0      0        2 
   6  chr6_83901015   Sample    G    T        0      0        2 
   6  chr6_83904407     AAsi    T    C        0      0        2 
   6  chr6_83904407     AKia    T    C        0      0        2 
   6  chr6_83904407     AOna    T    C        0      0        2 
   6  chr6_83904407     ASom    T    C        0      0        2 
   6  chr6_83904407     HCab    T    C      0.5      1        2 
   6  chr6_83904407     HPrz    T    C      0.5      1        2 
   6  chr6_83904407     ZBoe    T    C        0      0        2 
   6  chr6_83904407     ZGre    T    C        0      0        2 
   6  chr6_83904407     ZHar    T    C        0      0        2 
   6  chr6_83904407   Sample    T    C        0      0        2 
   6  chr6_83914641     AAsi    G    A        0      0        2 
   6  chr6_83914641     AKia    G    A        0      0        2 
   6  chr6_83914641     AOna    G    A        0      0        2 
   6  chr6_83914641     ASom    G    A        0      0        2 
   6  chr6_83914641     HCab    G    A        1      2        2 
   6  chr6_83914641     HPrz    G    A        1      2        2 
   6  chr6_83914641     ZBoe    G    A        0      0        2 
   6  chr6_83914641     ZGre    G    A        0      0        2 
   6  chr6_83914641     ZHar    G    A        0      0        2 
   6  chr6_83914641   Sample    G    A        0      0        2 
   6  chr6_83924099     AAsi    T    A        0      0        2 
   6  chr6_83924099     AKia    T    A        1      2        2 
   6  chr6_83924099     AOna    T    A        0      0        2 
   6  chr6_83924099     ASom    T    A        0      0        2 
   6  chr6_83924099     HCab    T    A        1      2        2 
   6  chr6_83924099     HPrz    T    A        1      2        2 
   6  chr6_83924099     ZBoe    T    A        0      0        2 
   6  chr6_83924099     ZGre    T    A        0      0        2 
   6  chr6_83924099     ZHar    T    A        1      2        2 
   6  chr6_83924099   Sample    T    A        0      0        2 
   6  chr6_83925221     AAsi    T    C        0      0        2 
   6  chr6_83925221     AKia    T    C        0      0        2 
   6  chr6_83925221     AOna    T    C        0      0        2 
   6  chr6_83925221     ASom    T    C        0      0        2 
   6  chr6_83925221     HCab    T    C        1      2        2 
   6  chr6_83925221     HPrz    T    C        1      2        2 
   6  chr6_83925221     ZBoe    T    C        0      0        2 
   6  chr6_83925221     ZGre    T    C        0      0        2 
   6  chr6_83925221     ZHar    T    C        0      0        2 
   6  chr6_83925221   Sample    T    C        0      0        2 
   6  chr6_83928378     AAsi    T    A        0      0        2 
   6  chr6_83928378     AKia    T    A        0      0        2 
   6  chr6_83928378     AOna    T    A        0      0        2 
   6  chr6_83928378     ASom    T    A        0      0        2 
   6  chr6_83928378     HCab    T    A        0      0        2 
   6  chr6_83928378     HPrz    T    A        0      0        2 
   6  chr6_83928378     ZBoe    T    A        0      0        2 
   6  chr6_83928378     ZGre    T    A        0      0        2 
   6  chr6_83928378     ZHar    T    A      0.5      1        2 
   6  chr6_83928378   Sample    T    A        0      0        2 
   6  chr6_83928592     AAsi    A    G        1      2        2 
   6  chr6_83928592     AKia    A    G        0      0        2 
   6  chr6_83928592     AOna    A    G        0      0        2 
   6  chr6_83928592     ASom    A    G        1      2        2 
   6  chr6_83928592     HCab    A    G        0      0        2 
   6  chr6_83928592     HPrz    A    G        0      0        2 
   6  chr6_83928592     ZBoe    A    G        0      0        2 
   6  chr6_83928592     ZGre    A    G        0      0        2 
   6  chr6_83928592     ZHar    A    G        0      0        2 
   6  chr6_83928592   Sample    A    G        0      0        2 
   6  chr6_83933056     AAsi    T    C        0      0        2 
   6  chr6_83933056     AKia    T    C        0      0        2 
   6  chr6_83933056     AOna    T    C        0      0        2 
   6  chr6_83933056     ASom    T    C        0      0        2 
   6  chr6_83933056     HCab    T    C        0      0        2 
   6  chr6_83933056     HPrz    T    C        0      0        2 
   6  chr6_83933056     ZBoe    T    C        1      2        2 
   6  chr6_83933056     ZGre    T    C        0      0        2 
   6  chr6_83933056     ZHar    T    C        0      0        2 
   6  chr6_83933056   Sample    T    C        0      0        2 
   6  chr6_83936472     AAsi    G    A        1      2        2 
   6  chr6_83936472     AKia    G    A        0      0        2 
   6  chr6_83936472     AOna    G    A        0      0        2 
   6  chr6_83936472     ASom    G    A        0      0        2 
   6  chr6_83936472     HCab    G    A        0      0        2 
   6  chr6_83936472     HPrz    G    A        0      0        2 
   6  chr6_83936472     ZBoe    G    A        0      0        2 
   6  chr6_83936472     ZGre    G    A        0      0        2 
   6  chr6_83936472     ZHar    G    A        0      0        2 
   6  chr6_83936472   Sample    G    A        0      0        2 
   6  chr6_83938278     AAsi    C    A        0      0        2 
   6  chr6_83938278     AKia    C    A        0      0        2 
   6  chr6_83938278     AOna    C    A        0      0        2 
   6  chr6_83938278     ASom    C    A        0      0        2 
   6  chr6_83938278     HCab    C    A        0      0        2 
   6  chr6_83938278     HPrz    C    A        0      0        2 
   6  chr6_83938278     ZBoe    C    A        0      0        2 
   6  chr6_83938278     ZGre    C    A        1      2        2 
   6  chr6_83938278     ZHar    C    A        0      0        2 
   6  chr6_83938278   Sample    C    A        0      0        2 
   6  chr6_83939202     AAsi    A    G        0      0        2 
   6  chr6_83939202     AKia    A    G        0      0        2 
   6  chr6_83939202     AOna    A    G        0      0        2 
   6  chr6_83939202     ASom    A    G        0      0        2 
   6  chr6_83939202     HCab    A    G      0.5      1        2 
   6  chr6_83939202     HPrz    A    G      0.5      1        2 
   6  chr6_83939202     ZBoe    A    G        0      0        2 
   6  chr6_83939202     ZGre    A    G        0      0        2 
   6  chr6_83939202     ZHar    A    G        0      0        2 
   6  chr6_83939202   Sample    A    G        0      0        2 
   6  chr6_83940552     AAsi    T    A        0      0        2 
   6  chr6_83940552     AKia    T    A        0      0        2 
   6  chr6_83940552     AOna    T    A        1      2        2 
   6  chr6_83940552     ASom    T    A        0      0        2 
   6  chr6_83940552     HCab    T    A        0      0        2 
   6  chr6_83940552     HPrz    T    A        0      0        2 
   6  chr6_83940552     ZBoe    T    A        0      0        2 
   6  chr6_83940552     ZGre    T    A        0      0        2 
   6  chr6_83940552     ZHar    T    A        0      0        2 
   6  chr6_83940552   Sample    T    A        0      0        2 
   6  chr6_83951897     AAsi    T    C        0      0        2 
   6  chr6_83951897     AKia    T    C        0      0        2 
   6  chr6_83951897     AOna    T    C        0      0        2 
   6  chr6_83951897     ASom    T    C        0      0        2 
   6  chr6_83951897     HCab    T    C        0      0        2 
   6  chr6_83951897     HPrz    T    C        0      0        2 
   6  chr6_83951897     ZBoe    T    C      0.5      1        2 
   6  chr6_83951897     ZGre    T    C        0      0        2 
   6  chr6_83951897     ZHar    T    C        0      0        2 
   6  chr6_83951897   Sample    T    C        0      0        2 
   6  chr6_83951916     AAsi    G    C        0      0        2 
   6  chr6_83951916     AKia    G    C        0      0        2 
   6  chr6_83951916     AOna    G    C        0      0        2 
   6  chr6_83951916     ASom    G    C        1      2        2 
   6  chr6_83951916     HCab    G    C        0      0        2 
   6  chr6_83951916     HPrz    G    C        0      0        2 
   6  chr6_83951916     ZBoe    G    C        0      0        2 
   6  chr6_83951916     ZGre    G    C        0      0        2 
   6  chr6_83951916     ZHar    G    C        0      0        2 
   6  chr6_83951916   Sample    G    C        0      0        2 
   6  chr6_83959763     AAsi    G    A        0      0        2 
   6  chr6_83959763     AKia    G    A        0      0        2 
   6  chr6_83959763     AOna    G    A        0      0        2 
   6  chr6_83959763     ASom    G    A        0      0        2 
   6  chr6_83959763     HCab    G    A        1      2        2 
   6  chr6_83959763     HPrz    G    A        1      2        2 
   6  chr6_83959763     ZBoe    G    A        0      0        2 
   6  chr6_83959763     ZGre    G    A        0      0        2 
   6  chr6_83959763     ZHar    G    A        0      0        2 
   6  chr6_83959763   Sample    G    A        0      0        2 
   6  chr6_83960633     AAsi    C    T        0      0        2 
   6  chr6_83960633     AKia    C    T        0      0        2 
   6  chr6_83960633     AOna    C    T        0      0        2 
   6  chr6_83960633     ASom    C    T        0      0        2 
   6  chr6_83960633     HCab    C    T        0      0        2 
   6  chr6_83960633     HPrz    C    T        0      0        2 
   6  chr6_83960633     ZBoe    C    T        0      0        2 
   6  chr6_83960633     ZGre    C    T        0      0        2 
   6  chr6_83960633     ZHar    C    T      0.5      1        2 
   6  chr6_83960633   Sample    C    T        0      0        2 
   6  chr6_83964429     AAsi    T    C        0      0        2 
   6  chr6_83964429     AKia    T    C        0      0        2 
   6  chr6_83964429     AOna    T    C        0      0        2 
   6  chr6_83964429     ASom    T    C        0      0        2 
   6  chr6_83964429     HCab    T    C        1      2        2 
   6  chr6_83964429     HPrz    T    C        1      2        2 
   6  chr6_83964429     ZBoe    T    C        0      0        2 
   6  chr6_83964429     ZGre    T    C        0      0        2 
   6  chr6_83964429     ZHar    T    C        0      0        2 
   6  chr6_83964429   Sample    T    C        0      0        2 
   6  chr6_83975747     AAsi    A    G        0      0        2 
   6  chr6_83975747     AKia    A    G        0      0        2 
   6  chr6_83975747     AOna    A    G        0      0        2 
   6  chr6_83975747     ASom    A    G        0      0        2 
   6  chr6_83975747     HCab    A    G        1      2        2 
   6  chr6_83975747     HPrz    A    G        1      2        2 
   6  chr6_83975747     ZBoe    A    G        0      0        2 
   6  chr6_83975747     ZGre    A    G        0      0        2 
   6  chr6_83975747     ZHar    A    G        0      0        2 
   6  chr6_83975747   Sample    A    G        0      0        2 
   6  chr6_83982388     AAsi    A    C        0      0        2 
   6  chr6_83982388     AKia    A    C        0      0        2 
   6  chr6_83982388     AOna    A    C        0      0        2 
   6  chr6_83982388     ASom    A    C        0      0        2 
   6  chr6_83982388     HCab    A    C        0      0        2 
   6  chr6_83982388     HPrz    A    C        0      0        2 
   6  chr6_83982388     ZBoe    A    C      0.5      1        2 
   6  chr6_83982388     ZGre    A    C        0      0        2 
   6  chr6_83982388     ZHar    A    C        0      0        2 
   6  chr6_83982388   Sample    A    C        0      0        2 
   6  chr6_83982544     AAsi    G    A        0      0        2 
   6  chr6_83982544     AKia    G    A        0      0        2 
   6  chr6_83982544     AOna    G    A        0      0        2 
   6  chr6_83982544     ASom    G    A        0      0        2 
   6  chr6_83982544     HCab    G    A        0      0        2 
   6  chr6_83982544     HPrz    G    A        0      0        2 
   6  chr6_83982544     ZBoe    G    A        0      0        2 
   6  chr6_83982544     ZGre    G    A        0      0        2 
   6  chr6_83982544     ZHar    G    A      0.5      1        2 
   6  chr6_83982544   Sample    G    A        0      0        2 
   6  chr6_83985932     AAsi    T    C        0      0        2 
   6  chr6_83985932     AKia    T    C        0      0        2 
   6  chr6_83985932     AOna    T    C        0      0        2 
   6  chr6_83985932     ASom    T    C        0      0        2 
   6  chr6_83985932     HCab    T    C        1      2        2 
   6  chr6_83985932     HPrz    T    C        1      2        2 
   6  chr6_83985932     ZBoe    T    C        0      0        2 
   6  chr6_83985932     ZGre    T    C        0      0        2 
   6  chr6_83985932     ZHar    T    C        0      0        2 
   6  chr6_83985932   Sample    T    C        0      0        2 
   6  chr6_83988169     AAsi    A    G        0      0        2 
   6  chr6_83988169     AKia    A    G        0      0        2 
   6  chr6_83988169     AOna    A    G        0      0        2 
   6  chr6_83988169     ASom    A    G        0      0        2 
   6  chr6_83988169     HCab    A    G        1      2        2 
   6  chr6_83988169     HPrz    A    G        1      2        2 
   6  chr6_83988169     ZBoe    A    G        0      0        2 
   6  chr6_83988169     ZGre    A    G        0      0        2 
   6  chr6_83988169     ZHar    A    G        0      0        2 
   6  chr6_83988169   Sample    A    G        0      0        2 
   6  chr6_83989370     AAsi    C    G        0      0        2 
   6  chr6_83989370     AKia    C    G        0      0        2 
   6  chr6_83989370     AOna    C    G        0      0        2 
   6  chr6_83989370     ASom    C    G        0      0        2 
   6  chr6_83989370     HCab    C    G        0      0        2 
   6  chr6_83989370     HPrz    C    G        0      0        2 
   6  chr6_83989370     ZBoe    C    G      0.5      1        2 
   6  chr6_83989370     ZGre    C    G        0      0        2 
   6  chr6_83989370     ZHar    C    G        0      0        2 
   6  chr6_83989370   Sample    C    G        0      0        2 
   6  chr6_83994600     AAsi    C    T        0      0        2 
   6  chr6_83994600     AKia    C    T        0      0        2 
   6  chr6_83994600     AOna    C    T        0      0        2 
   6  chr6_83994600     ASom    C    T        0      0        2 
   6  chr6_83994600     HCab    C    T        0      0        2 
   6  chr6_83994600     HPrz    C    T        0      0        2 
   6  chr6_83994600     ZBoe    C    T        1      2        2 
   6  chr6_83994600     ZGre    C    T        0      0        2 
   6  chr6_83994600     ZHar    C    T        1      2        2 
   6  chr6_83994600   Sample    C    T        0      0        2 
   6  chr6_84006938     AAsi    G    A        0      0        2 
   6  chr6_84006938     AKia    G    A        0      0        2 
   6  chr6_84006938     AOna    G    A        1      2        2 
   6  chr6_84006938     ASom    G    A        0      0        2 
   6  chr6_84006938     HCab    G    A        0      0        2 
   6  chr6_84006938     HPrz    G    A        0      0        2 
   6  chr6_84006938     ZBoe    G    A        0      0        2 
   6  chr6_84006938     ZGre    G    A        0      0        2 
   6  chr6_84006938     ZHar    G    A        0      0        2 
   6  chr6_84006938   Sample    G    A        0      0        2 
   6  chr6_84009301     AAsi    C    T        0      0        2 
   6  chr6_84009301     AKia    C    T        0      0        2 
   6  chr6_84009301     AOna    C    T        0      0        2 
   6  chr6_84009301     ASom    C    T        0      0        2 
   6  chr6_84009301     HCab    C    T        1      2        2 
   6  chr6_84009301     HPrz    C    T        1      2        2 
   6  chr6_84009301     ZBoe    C    T        0      0        2 
   6  chr6_84009301     ZGre    C    T        0      0        2 
   6  chr6_84009301     ZHar    C    T        0      0        2 
   6  chr6_84009301   Sample    C    T        0      0        2 
   6  chr6_84012981     AAsi    T    C        0      0        2 
   6  chr6_84012981     AKia    T    C        0      0        2 
   6  chr6_84012981     AOna    T    C        0      0        2 
   6  chr6_84012981     ASom    T    C        0      0        2 
   6  chr6_84012981     HCab    T    C        1      2        2 
   6  chr6_84012981     HPrz    T    C        1      2        2 
   6  chr6_84012981     ZBoe    T    C        0      0        2 
   6  chr6_84012981     ZGre    T    C        0      0        2 
   6  chr6_84012981     ZHar    T    C        0      0        2 
   6  chr6_84012981   Sample    T    C        0      0        2 
   6  chr6_84013255     AAsi    A    C        0      0        2 
   6  chr6_84013255     AKia    A    C        0      0        2 
   6  chr6_84013255     AOna    A    C        0      0        2 
   6  chr6_84013255     ASom    A    C        0      0        2 
   6  chr6_84013255     HCab    A    C        0      0        2 
   6  chr6_84013255     HPrz    A    C        0      0        2 
   6  chr6_84013255     ZBoe    A    C        0      0        2 
   6  chr6_84013255     ZGre    A    C        1      2        2 
   6  chr6_84013255     ZHar    A    C        0      0        2 
   6  chr6_84013255   Sample    A    C        0      0        2 
   6  chr6_84018264     AAsi    A    G        0      0        2 
   6  chr6_84018264     AKia    A    G        1      2        2 
   6  chr6_84018264     AOna    A    G        0      0        2 
   6  chr6_84018264     ASom    A    G        0      0        2 
   6  chr6_84018264     HCab    A    G        0      0        2 
   6  chr6_84018264     HPrz    A    G        0      0        2 
   6  chr6_84018264     ZBoe    A    G        0      0        2 
   6  chr6_84018264     ZGre    A    G        0      0        2 
   6  chr6_84018264     ZHar    A    G        0      0        2 
   6  chr6_84018264   Sample    A    G        0      0        2 
   6  chr6_84018988     AAsi    G    A        1      2        2 
   6  chr6_84018988     AKia    G    A        0      0        2 
   6  chr6_84018988     AOna    G    A        0      0        2 
   6  chr6_84018988     ASom    G    A        1      2        2 
   6  chr6_84018988     HCab    G    A        0      0        2 
   6  chr6_84018988     HPrz    G    A        0      0        2 
   6  chr6_84018988     ZBoe    G    A        0      0        2 
   6  chr6_84018988     ZGre    G    A        0      0        2 
   6  chr6_84018988     ZHar    G    A        0      0        2 
   6  chr6_84018988   Sample    G    A        1      2        2 
   6  chr6_84020514     AAsi    T    A        0      0        2 
   6  chr6_84020514     AKia    T    A        0      0        2 
   6  chr6_84020514     AOna    T    A        0      0        2 
   6  chr6_84020514     ASom    T    A        0      0        2 
   6  chr6_84020514     HCab    T    A        0      0        2 
   6  chr6_84020514     HPrz    T    A        0      0        2 
   6  chr6_84020514     ZBoe    T    A        0      0        2 
   6  chr6_84020514     ZGre    T    A        0      0        2 
   6  chr6_84020514     ZHar    T    A        1      2        2 
   6  chr6_84020514   Sample    T    A        0      0        2 
   6  chr6_84031579     AAsi    G    A        0      0        2 
   6  chr6_84031579     AKia    G    A        0      0        2 
   6  chr6_84031579     AOna    G    A        0      0        2 
   6  chr6_84031579     ASom    G    A        0      0        2 
   6  chr6_84031579     HCab    G    A        1      2        2 
   6  chr6_84031579     HPrz    G    A        0      0        2 
   6  chr6_84031579     ZBoe    G    A        0      0        2 
   6  chr6_84031579     ZGre    G    A        0      0        2 
   6  chr6_84031579     ZHar    G    A        0      0        2 
   6  chr6_84031579   Sample    G    A        0      0        2 
   6  chr6_84041691     AAsi    C    A        0      0        2 
   6  chr6_84041691     AKia    C    A        0      0        2 
   6  chr6_84041691     AOna    C    A        0      0        2 
   6  chr6_84041691     ASom    C    A        0      0        2 
   6  chr6_84041691     HCab    C    A        1      2        2 
   6  chr6_84041691     HPrz    C    A        0      0        2 
   6  chr6_84041691     ZBoe    C    A        0      0        2 
   6  chr6_84041691     ZGre    C    A        0      0        2 
   6  chr6_84041691     ZHar    C    A        0      0        2 
   6  chr6_84041691   Sample    C    A        0      0        2 
   6  chr6_84071006     AAsi    C    A        0      0        2 
   6  chr6_84071006     AKia    C    A        1      2        2 
   6  chr6_84071006     AOna    C    A        1      2        2 
   6  chr6_84071006     ASom    C    A        0      0        2 
   6  chr6_84071006     HCab    C    A        0      0        2 
   6  chr6_84071006     HPrz    C    A        0      0        2 
   6  chr6_84071006     ZBoe    C    A        0      0        2 
   6  chr6_84071006     ZGre    C    A        0      0        2 
   6  chr6_84071006     ZHar    C    A        0      0        2 
   6  chr6_84071006   Sample    C    A        0      0        2 
   6  chr6_84072572     AAsi    A    G        0      0        2 
   6  chr6_84072572     AKia    A    G        0      0        2 
   6  chr6_84072572     AOna    A    G        1      2        2 
   6  chr6_84072572     ASom    A    G        0      0        2 
   6  chr6_84072572     HCab    A    G        0      0        2 
   6  chr6_84072572     HPrz    A    G        0      0        2 
   6  chr6_84072572     ZBoe    A    G        0      0        2 
   6  chr6_84072572     ZGre    A    G        0      0        2 
   6  chr6_84072572     ZHar    A    G        0      0        2 
   6  chr6_84072572   Sample    A    G        0      0        2 
   6  chr6_84074112     AAsi    G    C        0      0        2 
   6  chr6_84074112     AKia    G    C        1      2        2 
   6  chr6_84074112     AOna    G    C        1      2        2 
   6  chr6_84074112     ASom    G    C        0      0        2 
   6  chr6_84074112     HCab    G    C        1      2        2 
   6  chr6_84074112     HPrz    G    C        1      2        2 
   6  chr6_84074112     ZBoe    G    C        0      0        2 
   6  chr6_84074112     ZGre    G    C        0      0        2 
   6  chr6_84074112     ZHar    G    C        0      0        2 
   6  chr6_84074112   Sample    G    C        0      0        2 
   6  chr6_84076878     AAsi    G    A        0      0        2 
   6  chr6_84076878     AKia    G    A        0      0        2 
   6  chr6_84076878     AOna    G    A        0      0        2 
   6  chr6_84076878     ASom    G    A        0      0        2 
   6  chr6_84076878     HCab    G    A        1      2        2 
   6  chr6_84076878     HPrz    G    A        1      2        2 
   6  chr6_84076878     ZBoe    G    A        0      0        2 
   6  chr6_84076878     ZGre    G    A        0      0        2 
   6  chr6_84076878     ZHar    G    A        0      0        2 
   6  chr6_84076878   Sample    G    A        0      0        2 
   6  chr6_84084615     AAsi    G    A        0      0        2 
   6  chr6_84084615     AKia    G    A        0      0        2 
   6  chr6_84084615     AOna    G    A        1      2        2 
   6  chr6_84084615     ASom    G    A        0      0        2 
   6  chr6_84084615     HCab    G    A        0      0        2 
   6  chr6_84084615     HPrz    G    A        0      0        2 
   6  chr6_84084615     ZBoe    G    A        0      0        2 
   6  chr6_84084615     ZGre    G    A        0      0        2 
   6  chr6_84084615     ZHar    G    A        0      0        2 
   6  chr6_84084615   Sample    G    A        0      0        2 
   6  chr6_84087489     AAsi    C    T        0      0        2 
   6  chr6_84087489     AKia    C    T        0      0        2 
   6  chr6_84087489     AOna    C    T        0      0        2 
   6  chr6_84087489     ASom    C    T        0      0        2 
   6  chr6_84087489     HCab    C    T        1      2        2 
   6  chr6_84087489     HPrz    C    T        1      2        2 
   6  chr6_84087489     ZBoe    C    T        0      0        2 
   6  chr6_84087489     ZGre    C    T        0      0        2 
   6  chr6_84087489     ZHar    C    T        0      0        2 
   6  chr6_84087489   Sample    C    T        0      0        2 
   6  chr6_84102997     AAsi    T    G        0      0        2 
   6  chr6_84102997     AKia    T    G        0      0        2 
   6  chr6_84102997     AOna    T    G        0      0        2 
   6  chr6_84102997     ASom    T    G        0      0        2 
   6  chr6_84102997     HCab    T    G        1      2        2 
   6  chr6_84102997     HPrz    T    G        1      2        2 
   6  chr6_84102997     ZBoe    T    G        0      0        2 
   6  chr6_84102997     ZGre    T    G        0      0        2 
   6  chr6_84102997     ZHar    T    G        0      0        2 
   6  chr6_84102997   Sample    T    G        0      0        2 
   6  chr6_84103278     AAsi    T    C        0      0        2 
   6  chr6_84103278     AKia    T    C        0      0        2 
   6  chr6_84103278     AOna    T    C        0      0        2 
   6  chr6_84103278     ASom    T    C        0      0        2 
   6  chr6_84103278     HCab    T    C        1      2        2 
   6  chr6_84103278     HPrz    T    C        1      2        2 
   6  chr6_84103278     ZBoe    T    C        0      0        2 
   6  chr6_84103278     ZGre    T    C        0      0        2 
   6  chr6_84103278     ZHar    T    C        0      0        2 
   6  chr6_84103278   Sample    T    C        0      0        2 
   6  chr6_84107097     AAsi    G    A        0      0        2 
   6  chr6_84107097     AKia    G    A        0      0        2 
   6  chr6_84107097     AOna    G    A        0      0        2 
   6  chr6_84107097     ASom    G    A        0      0        2 
   6  chr6_84107097     HCab    G    A        0      0        2 
   6  chr6_84107097     HPrz    G    A        0      0        2 
   6  chr6_84107097     ZBoe    G    A        0      0        2 
   6  chr6_84107097     ZGre    G    A      0.5      1        2 
   6  chr6_84107097     ZHar    G    A        0      0        2 
   6  chr6_84107097   Sample    G    A        0      0        2 
   6  chr6_84109671     AAsi    C    G        0      0        2 
   6  chr6_84109671     AKia    C    G        0      0        2 
   6  chr6_84109671     AOna    C    G        0      0        2 
   6  chr6_84109671     ASom    C    G        0      0        2 
   6  chr6_84109671     HCab    C    G        0      0        2 
   6  chr6_84109671     HPrz    C    G        0      0        2 
   6  chr6_84109671     ZBoe    C    G      0.5      1        2 
   6  chr6_84109671     ZGre    C    G        0      0        2 
   6  chr6_84109671     ZHar    C    G        0      0        2 
   6  chr6_84109671   Sample    C    G        0      0        2 
   6  chr6_84112753     AAsi    A    G        0      0        2 
   6  chr6_84112753     AKia    A    G        0      0        2 
   6  chr6_84112753     AOna    A    G        0      0        2 
   6  chr6_84112753     ASom    A    G        0      0        2 
   6  chr6_84112753     HCab    A    G        0      0        2 
   6  chr6_84112753     HPrz    A    G        0      0        2 
   6  chr6_84112753     ZBoe    A    G      0.5      1        2 
   6  chr6_84112753     ZGre    A    G        0      0        2 
   6  chr6_84112753     ZHar    A    G        0      0        2 
   6  chr6_84112753   Sample    A    G        0      0        2 
   6  chr6_84114258     AAsi    G    A        0      0        2 
   6  chr6_84114258     AKia    G    A        1      2        2 
   6  chr6_84114258     AOna    G    A        0      0        2 
   6  chr6_84114258     ASom    G    A        0      0        2 
   6  chr6_84114258     HCab    G    A        0      0        2 
   6  chr6_84114258     HPrz    G    A        0      0        2 
   6  chr6_84114258     ZBoe    G    A        0      0        2 
   6  chr6_84114258     ZGre    G    A        0      0        2 
   6  chr6_84114258     ZHar    G    A        0      0        2 
   6  chr6_84114258   Sample    G    A        0      0        2 
   6  chr6_84116775     AAsi    A    C        0      0        2 
   6  chr6_84116775     AKia    A    C        0      0        2 
   6  chr6_84116775     AOna    A    C        0      0        2 
   6  chr6_84116775     ASom    A    C        0      0        2 
   6  chr6_84116775     HCab    A    C        0      0        2 
   6  chr6_84116775     HPrz    A    C        0      0        2 
   6  chr6_84116775     ZBoe    A    C      0.5      1        2 
   6  chr6_84116775     ZGre    A    C        0      0        2 
   6  chr6_84116775     ZHar    A    C        0      0        2 
   6  chr6_84116775   Sample    A    C        0      0        2 
   6  chr6_84119139     AAsi    T    C        0      0        2 
   6  chr6_84119139     AKia    T    C        1      2        2 
   6  chr6_84119139     AOna    T    C        0      0        2 
   6  chr6_84119139     ASom    T    C        0      0        2 
   6  chr6_84119139     HCab    T    C        0      0        2 
   6  chr6_84119139     HPrz    T    C        0      0        2 
   6  chr6_84119139     ZBoe    T    C        0      0        2 
   6  chr6_84119139     ZGre    T    C        0      0        2 
   6  chr6_84119139     ZHar    T    C        0      0        2 
   6  chr6_84119139   Sample    T    C        0      0        2 
   6  chr6_84119172     AAsi    A    G        0      0        2 
   6  chr6_84119172     AKia    A    G        0      0        2 
   6  chr6_84119172     AOna    A    G        0      0        2 
   6  chr6_84119172     ASom    A    G        0      0        2 
   6  chr6_84119172     HCab    A    G        0      0        2 
   6  chr6_84119172     HPrz    A    G        0      0        2 
   6  chr6_84119172     ZBoe    A    G      0.5      1        2 
   6  chr6_84119172     ZGre    A    G        0      0        2 
   6  chr6_84119172     ZHar    A    G        0      0        2 
   6  chr6_84119172   Sample    A    G        0      0        2 
   6  chr6_84120021     AAsi    A    G        0      0        2 
   6  chr6_84120021     AKia    A    G        0      0        2 
   6  chr6_84120021     AOna    A    G        0      0        2 
   6  chr6_84120021     ASom    A    G        0      0        2 
   6  chr6_84120021     HCab    A    G        0      0        2 
   6  chr6_84120021     HPrz    A    G        0      0        2 
   6  chr6_84120021     ZBoe    A    G      0.5      1        2 
   6  chr6_84120021     ZGre    A    G        0      0        2 
   6  chr6_84120021     ZHar    A    G        0      0        2 
   6  chr6_84120021   Sample    A    G        0      0        2 
   6  chr6_84128154     AAsi    T    C        0      0        2 
   6  chr6_84128154     AKia    T    C        0      0        2 
   6  chr6_84128154     AOna    T    C        0      0        2 
   6  chr6_84128154     ASom    T    C        0      0        2 
   6  chr6_84128154     HCab    T    C        0      0        2 
   6  chr6_84128154     HPrz    T    C        0      0        2 
   6  chr6_84128154     ZBoe    T    C      0.5      1        2 
   6  chr6_84128154     ZGre    T    C        0      0        2 
   6  chr6_84128154     ZHar    T    C        0      0        2 
   6  chr6_84128154   Sample    T    C        0      0        2 
   6  chr6_84131263     AAsi    A    G        0      0        2 
   6  chr6_84131263     AKia    A    G        0      0        2 
   6  chr6_84131263     AOna    A    G        1      2        2 
   6  chr6_84131263     ASom    A    G        0      0        2 
   6  chr6_84131263     HCab    A    G        0      0        2 
   6  chr6_84131263     HPrz    A    G        0      0        2 
   6  chr6_84131263     ZBoe    A    G        0      0        2 
   6  chr6_84131263     ZGre    A    G        0      0        2 
   6  chr6_84131263     ZHar    A    G        0      0        2 
   6  chr6_84131263   Sample    A    G        0      0        2 
   6  chr6_84141958     AAsi    C    A        0      0        2 
   6  chr6_84141958     AKia    C    A        0      0        2 
   6  chr6_84141958     AOna    C    A        0      0        2 
   6  chr6_84141958     ASom    C    A        0      0        2 
   6  chr6_84141958     HCab    C    A        1      2        2 
   6  chr6_84141958     HPrz    C    A        1      2        2 
   6  chr6_84141958     ZBoe    C    A        0      0        2 
   6  chr6_84141958     ZGre    C    A        0      0        2 
   6  chr6_84141958     ZHar    C    A        0      0        2 
   6  chr6_84141958   Sample    C    A        0      0        2 
   6  chr6_84146145     AAsi    C    T        0      0        2 
   6  chr6_84146145     AKia    C    T        0      0        2 
   6  chr6_84146145     AOna    C    T        0      0        2 
   6  chr6_84146145     ASom    C    T        0      0        2 
   6  chr6_84146145     HCab    C    T        0      0        2 
   6  chr6_84146145     HPrz    C    T        0      0        2 
   6  chr6_84146145     ZBoe    C    T      0.5      1        2 
   6  chr6_84146145     ZGre    C    T        0      0        2 
   6  chr6_84146145     ZHar    C    T        0      0        2 
   6  chr6_84146145   Sample    C    T        0      0        2 
   6  chr6_84148061     AAsi    T    C        0      0        2 
   6  chr6_84148061     AKia    T    C        0      0        2 
   6  chr6_84148061     AOna    T    C        0      0        2 
   6  chr6_84148061     ASom    T    C        0      0        2 
   6  chr6_84148061     HCab    T    C        0      0        2 
   6  chr6_84148061     HPrz    T    C        0      0        2 
   6  chr6_84148061     ZBoe    T    C      0.5      1        2 
   6  chr6_84148061     ZGre    T    C        0      0        2 
   6  chr6_84148061     ZHar    T    C        0      0        2 
   6  chr6_84148061   Sample    T    C        0      0        2 
   6  chr6_84149086     AAsi    A    G        0      0        2 
   6  chr6_84149086     AKia    A    G        0      0        2 
   6  chr6_84149086     AOna    A    G        0      0        2 
   6  chr6_84149086     ASom    A    G        0      0        2 
   6  chr6_84149086     HCab    A    G        1      2        2 
   6  chr6_84149086     HPrz    A    G        1      2        2 
   6  chr6_84149086     ZBoe    A    G        0      0        2 
   6  chr6_84149086     ZGre    A    G        0      0        2 
   6  chr6_84149086     ZHar    A    G        0      0        2 
   6  chr6_84149086   Sample    A    G        0      0        2 
   6  chr6_84149662     AAsi    A    G      0.5      1        2 
   6  chr6_84149662     AKia    A    G        0      0        2 
   6  chr6_84149662     AOna    A    G        0      0        2 
   6  chr6_84149662     ASom    A    G        0      0        2 
   6  chr6_84149662     HCab    A    G        0      0        2 
   6  chr6_84149662     HPrz    A    G        0      0        2 
   6  chr6_84149662     ZBoe    A    G        0      0        2 
   6  chr6_84149662     ZGre    A    G      0.5      1        2 
   6  chr6_84149662     ZHar    A    G        0      0        2 
   6  chr6_84149662   Sample    A    G        0      0        2 
   6  chr6_84152026     AAsi    C    T        0      0        2 
   6  chr6_84152026     AKia    C    T        0      0        2 
   6  chr6_84152026     AOna    C    T        0      0        2 
   6  chr6_84152026     ASom    C    T        0      0        2 
   6  chr6_84152026     HCab    C    T        1      2        2 
   6  chr6_84152026     HPrz    C    T        1      2        2 
   6  chr6_84152026     ZBoe    C    T        0      0        2 
   6  chr6_84152026     ZGre    C    T        0      0        2 
   6  chr6_84152026     ZHar    C    T        0      0        2 
   6  chr6_84152026   Sample    C    T        0      0        2 
   6  chr6_84152245     AAsi    A    G        0      0        2 
   6  chr6_84152245     AKia    A    G        0      0        2 
   6  chr6_84152245     AOna    A    G        0      0        2 
   6  chr6_84152245     ASom    A    G        0      0        2 
   6  chr6_84152245     HCab    A    G        0      0        2 
   6  chr6_84152245     HPrz    A    G        0      0        2 
   6  chr6_84152245     ZBoe    A    G      0.5      1        2 
   6  chr6_84152245     ZGre    A    G        0      0        2 
   6  chr6_84152245     ZHar    A    G        0      0        2 
   6  chr6_84152245   Sample    A    G        0      0        2 
   6  chr6_84153445     AAsi    C    T        0      0        2 
   6  chr6_84153445     AKia    C    T        0      0        2 
   6  chr6_84153445     AOna    C    T        1      2        2 
   6  chr6_84153445     ASom    C    T        0      0        2 
   6  chr6_84153445     HCab    C    T        0      0        2 
   6  chr6_84153445     HPrz    C    T        0      0        2 
   6  chr6_84153445     ZBoe    C    T        0      0        2 
   6  chr6_84153445     ZGre    C    T        0      0        2 
   6  chr6_84153445     ZHar    C    T        0      0        2 
   6  chr6_84153445   Sample    C    T        0      0        2 
   6  chr6_84160929     AAsi    A    G        0      0        2 
   6  chr6_84160929     AKia    A    G        0      0        2 
   6  chr6_84160929     AOna    A    G        0      0        2 
   6  chr6_84160929     ASom    A    G        0      0        2 
   6  chr6_84160929     HCab    A    G      0.5      1        2 
   6  chr6_84160929     HPrz    A    G        0      0        2 
   6  chr6_84160929     ZBoe    A    G        0      0        2 
   6  chr6_84160929     ZGre    A    G        0      0        2 
   6  chr6_84160929     ZHar    A    G        0      0        2 
   6  chr6_84160929   Sample    A    G        0      0        2 
   6  chr6_84162782     AAsi    C    A        0      0        2 
   6  chr6_84162782     AKia    C    A        0      0        2 
   6  chr6_84162782     AOna    C    A        0      0        2 
   6  chr6_84162782     ASom    C    A        0      0        2 
   6  chr6_84162782     HCab    C    A        1      2        2 
   6  chr6_84162782     HPrz    C    A        1      2        2 
   6  chr6_84162782     ZBoe    C    A        0      0        2 
   6  chr6_84162782     ZGre    C    A        0      0        2 
   6  chr6_84162782     ZHar    C    A        0      0        2 
   6  chr6_84162782   Sample    C    A        0      0        2 
   6  chr6_84165825     AAsi    G    A      0.5      1        2 
   6  chr6_84165825     AKia    G    A        0      0        2 
   6  chr6_84165825     AOna    G    A        0      0        2 
   6  chr6_84165825     ASom    G    A        0      0        2 
   6  chr6_84165825     HCab    G    A        0      0        2 
   6  chr6_84165825     HPrz    G    A        0      0        2 
   6  chr6_84165825     ZBoe    G    A        0      0        2 
   6  chr6_84165825     ZGre    G    A        0      0        2 
   6  chr6_84165825     ZHar    G    A        0      0        2 
   6  chr6_84165825   Sample    G    A        0      0        2 
   6  chr6_84171781     AAsi    G    C        0      0        2 
   6  chr6_84171781     AKia    G    C        0      0        2 
   6  chr6_84171781     AOna    G    C        0      0        2 
   6  chr6_84171781     ASom    G    C        0      0        2 
   6  chr6_84171781     HCab    G    C        1      2        2 
   6  chr6_84171781     HPrz    G    C        1      2        2 
   6  chr6_84171781     ZBoe    G    C        0      0        2 
   6  chr6_84171781     ZGre    G    C        0      0        2 
   6  chr6_84171781     ZHar    G    C        0      0        2 
   6  chr6_84171781   Sample    G    C        0      0        2 
   6  chr6_84171901     AAsi    G    C        1      2        2 
   6  chr6_84171901     AKia    G    C        0      0        2 
   6  chr6_84171901     AOna    G    C        0      0        2 
   6  chr6_84171901     ASom    G    C        1      2        2 
   6  chr6_84171901     HCab    G    C        0      0        2 
   6  chr6_84171901     HPrz    G    C        0      0        2 
   6  chr6_84171901     ZBoe    G    C        0      0        2 
   6  chr6_84171901     ZGre    G    C        0      0        2 
   6  chr6_84171901     ZHar    G    C        0      0        2 
   6  chr6_84171901   Sample    G    C        1      2        2 
   6  chr6_84176192     AAsi    C    T        0      0        2 
   6  chr6_84176192     AKia    C    T        0      0        2 
   6  chr6_84176192     AOna    C    T        0      0        2 
   6  chr6_84176192     ASom    C    T        0      0        2 
   6  chr6_84176192     HCab    C    T        0      0        2 
   6  chr6_84176192     HPrz    C    T        0      0        2 
   6  chr6_84176192     ZBoe    C    T      0.5      1        2 
   6  chr6_84176192     ZGre    C    T        0      0        2 
   6  chr6_84176192     ZHar    C    T        0      0        2 
   6  chr6_84176192   Sample    C    T        0      0        2 
   6  chr6_84183015     AAsi    C    T        0      0        2 
   6  chr6_84183015     AKia    C    T        0      0        2 
   6  chr6_84183015     AOna    C    T        0      0        2 
   6  chr6_84183015     ASom    C    T        0      0        2 
   6  chr6_84183015     HCab    C    T        0      0        2 
   6  chr6_84183015     HPrz    C    T      0.5      1        2 
   6  chr6_84183015     ZBoe    C    T        0      0        2 
   6  chr6_84183015     ZGre    C    T        0      0        2 
   6  chr6_84183015     ZHar    C    T        0      0        2 
   6  chr6_84183015   Sample    C    T        0      0        2 
   6  chr6_84211216     AAsi    C    T        0      0        2 
   6  chr6_84211216     AKia    C    T        0      0        2 
   6  chr6_84211216     AOna    C    T        0      0        2 
   6  chr6_84211216     ASom    C    T        0      0        2 
   6  chr6_84211216     HCab    C    T        0      0        2 
   6  chr6_84211216     HPrz    C    T        0      0        2 
   6  chr6_84211216     ZBoe    C    T        1      2        2 
   6  chr6_84211216     ZGre    C    T        0      0        2 
   6  chr6_84211216     ZHar    C    T        0      0        2 
   6  chr6_84211216   Sample    C    T        0      0        2 
   6  chr6_84217392     AAsi    G    A        0      0        2 
   6  chr6_84217392     AKia    G    A        0      0        2 
   6  chr6_84217392     AOna    G    A        1      2        2 
   6  chr6_84217392     ASom    G    A        0      0        2 
   6  chr6_84217392     HCab    G    A        0      0        2 
   6  chr6_84217392     HPrz    G    A        0      0        2 
   6  chr6_84217392     ZBoe    G    A        0      0        2 
   6  chr6_84217392     ZGre    G    A        0      0        2 
   6  chr6_84217392     ZHar    G    A        0      0        2 
   6  chr6_84217392   Sample    G    A        0      0        2 
   6  chr6_84225243     AAsi    C    T        0      0        2 
   6  chr6_84225243     AKia    C    T        0      0        2 
   6  chr6_84225243     AOna    C    T        0      0        2 
   6  chr6_84225243     ASom    C    T        0      0        2 
   6  chr6_84225243     HCab    C    T        1      2        2 
   6  chr6_84225243     HPrz    C    T        1      2        2 
   6  chr6_84225243     ZBoe    C    T        0      0        2 
   6  chr6_84225243     ZGre    C    T        0      0        2 
   6  chr6_84225243     ZHar    C    T        0      0        2 
   6  chr6_84225243   Sample    C    T        0      0        2 
   6  chr6_84228586     AAsi    G    A        0      0        2 
   6  chr6_84228586     AKia    G    A        0      0        2 
   6  chr6_84228586     AOna    G    A        0      0        2 
   6  chr6_84228586     ASom    G    A        0      0        2 
   6  chr6_84228586     HCab    G    A        1      2        2 
   6  chr6_84228586     HPrz    G    A        1      2        2 
   6  chr6_84228586     ZBoe    G    A        0      0        2 
   6  chr6_84228586     ZGre    G    A        0      0        2 
   6  chr6_84228586     ZHar    G    A        0      0        2 
   6  chr6_84228586   Sample    G    A        0      0        2 
   6  chr6_84229615     AAsi    G    T        0      0        2 
   6  chr6_84229615     AKia    G    T        0      0        2 
   6  chr6_84229615     AOna    G    T        0      0        2 
   6  chr6_84229615     ASom    G    T        0      0        2 
   6  chr6_84229615     HCab    G    T        0      0        2 
   6  chr6_84229615     HPrz    G    T        0      0        2 
   6  chr6_84229615     ZBoe    G    T      0.5      1        2 
   6  chr6_84229615     ZGre    G    T        0      0        2 
   6  chr6_84229615     ZHar    G    T        0      0        2 
   6  chr6_84229615   Sample    G    T        0      0        2 
   6  chr6_84231261     AAsi    A    G        0      0        2 
   6  chr6_84231261     AKia    A    G        0      0        2 
   6  chr6_84231261     AOna    A    G        0      0        2 
   6  chr6_84231261     ASom    A    G      0.5      1        2 
   6  chr6_84231261     HCab    A    G        0      0        2 
   6  chr6_84231261     HPrz    A    G        0      0        2 
   6  chr6_84231261     ZBoe    A    G        0      0        2 
   6  chr6_84231261     ZGre    A    G        0      0        2 
   6  chr6_84231261     ZHar    A    G        0      0        2 
   6  chr6_84231261   Sample    A    G        0      0        2 
   6  chr6_84232294     AAsi    T    C        0      0        2 
   6  chr6_84232294     AKia    T    C        0      0        2 
   6  chr6_84232294     AOna    T    C        0      0        2 
   6  chr6_84232294     ASom    T    C        0      0        2 
   6  chr6_84232294     HCab    T    C        1      2        2 
   6  chr6_84232294     HPrz    T    C        1      2        2 
   6  chr6_84232294     ZBoe    T    C        0      0        2 
   6  chr6_84232294     ZGre    T    C        0      0        2 
   6  chr6_84232294     ZHar    T    C        0      0        2 
   6  chr6_84232294   Sample    T    C        0      0        2 
   6  chr6_84249131     AAsi    C    G        1      2        2 
   6  chr6_84249131     AKia    C    G        0      0        2 
   6  chr6_84249131     AOna    C    G        0      0        2 
   6  chr6_84249131     ASom    C    G        1      2        2 
   6  chr6_84249131     HCab    C    G        0      0        2 
   6  chr6_84249131     HPrz    C    G        0      0        2 
   6  chr6_84249131     ZBoe    C    G        0      0        2 
   6  chr6_84249131     ZGre    C    G        0      0        2 
   6  chr6_84249131     ZHar    C    G        0      0        2 
   6  chr6_84249131   Sample    C    G        1      2        2 
   6  chr6_84250911     AAsi    A    T        0      0        2 
   6  chr6_84250911     AKia    A    T        0      0        2 
   6  chr6_84250911     AOna    A    T        0      0        2 
   6  chr6_84250911     ASom    A    T        0      0        2 
   6  chr6_84250911     HCab    A    T        0      0        2 
   6  chr6_84250911     HPrz    A    T        0      0        2 
   6  chr6_84250911     ZBoe    A    T      0.5      1        2 
   6  chr6_84250911     ZGre    A    T        0      0        2 
   6  chr6_84250911     ZHar    A    T        0      0        2 
   6  chr6_84250911   Sample    A    T        0      0        2 
   6  chr6_84251078     AAsi    C    A        1      2        2 
   6  chr6_84251078     AKia    C    A        0      0        2 
   6  chr6_84251078     AOna    C    A        0      0        2 
   6  chr6_84251078     ASom    C    A        0      0        2 
   6  chr6_84251078     HCab    C    A        0      0        2 
   6  chr6_84251078     HPrz    C    A        0      0        2 
   6  chr6_84251078     ZBoe    C    A        0      0        2 
   6  chr6_84251078     ZGre    C    A        0      0        2 
   6  chr6_84251078     ZHar    C    A        0      0        2 
   6  chr6_84251078   Sample    C    A        0      0        2 
   6  chr6_84252018     AAsi    T    C        0      0        2 
   6  chr6_84252018     AKia    T    C        1      2        2 
   6  chr6_84252018     AOna    T    C        1      2        2 
   6  chr6_84252018     ASom    T    C        0      0        2 
   6  chr6_84252018     HCab    T    C        1      2        2 
   6  chr6_84252018     HPrz    T    C        1      2        2 
   6  chr6_84252018     ZBoe    T    C        0      0        2 
   6  chr6_84252018     ZGre    T    C        0      0        2 
   6  chr6_84252018     ZHar    T    C        0      0        2 
   6  chr6_84252018   Sample    T    C        0      0        2 
   6  chr6_84253929     AAsi    C    T        0      0        2 
   6  chr6_84253929     AKia    C    T      0.5      1        2 
   6  chr6_84253929     AOna    C    T        0      0        2 
   6  chr6_84253929     ASom    C    T        0      0        2 
   6  chr6_84253929     HCab    C    T        0      0        2 
   6  chr6_84253929     HPrz    C    T        0      0        2 
   6  chr6_84253929     ZBoe    C    T        0      0        2 
   6  chr6_84253929     ZGre    C    T        0      0        2 
   6  chr6_84253929     ZHar    C    T        0      0        2 
   6  chr6_84253929   Sample    C    T        0      0        2 
   6  chr6_84255038     AAsi    T    C        0      0        2 
   6  chr6_84255038     AKia    T    C      0.5      1        2 
   6  chr6_84255038     AOna    T    C        1      2        2 
   6  chr6_84255038     ASom    T    C        0      0        2 
   6  chr6_84255038     HCab    T    C        0      0        2 
   6  chr6_84255038     HPrz    T    C        0      0        2 
   6  chr6_84255038     ZBoe    T    C        0      0        2 
   6  chr6_84255038     ZGre    T    C        0      0        2 
   6  chr6_84255038     ZHar    T    C        0      0        2 
   6  chr6_84255038   Sample    T    C        0      0        2 
   6  chr6_84269696     AAsi    A    C        0      0        2 
   6  chr6_84269696     AKia    A    C        0      0        2 
   6  chr6_84269696     AOna    A    C        0      0        2 
   6  chr6_84269696     ASom    A    C        0      0        2 
   6  chr6_84269696     HCab    A    C        0      0        2 
   6  chr6_84269696     HPrz    A    C        0      0        2 
   6  chr6_84269696     ZBoe    A    C        0      0        2 
   6  chr6_84269696     ZGre    A    C        1      2        2 
   6  chr6_84269696     ZHar    A    C        1      2        2 
   6  chr6_84269696   Sample    A    C        0      0        2 
   6  chr6_84276672     AAsi    A    G        1      2        2 
   6  chr6_84276672     AKia    A    G        0      0        2 
   6  chr6_84276672     AOna    A    G        0      0        2 
   6  chr6_84276672     ASom    A    G        1      2        2 
   6  chr6_84276672     HCab    A    G        0      0        2 
   6  chr6_84276672     HPrz    A    G        0      0        2 
   6  chr6_84276672     ZBoe    A    G        0      0        2 
   6  chr6_84276672     ZGre    A    G        0      0        2 
   6  chr6_84276672     ZHar    A    G        0      0        2 
   6  chr6_84276672   Sample    A    G        1      2        2 
   6  chr6_84281528     AAsi    G    T        0      0        2 
   6  chr6_84281528     AKia    G    T        0      0        2 
   6  chr6_84281528     AOna    G    T        0      0        2 
   6  chr6_84281528     ASom    G    T        0      0        2 
   6  chr6_84281528     HCab    G    T        0      0        2 
   6  chr6_84281528     HPrz    G    T        0      0        2 
   6  chr6_84281528     ZBoe    G    T        0      0        2 
   6  chr6_84281528     ZGre    G    T        0      0        2 
   6  chr6_84281528     ZHar    G    T        1      2        2 
   6  chr6_84281528   Sample    G    T        0      0        2 
   6  chr6_84284839     AAsi    C    G        0      0        2 
   6  chr6_84284839     AKia    C    G      0.5      1        2 
   6  chr6_84284839     AOna    C    G        0      0        2 
   6  chr6_84284839     ASom    C    G        0      0        2 
   6  chr6_84284839     HCab    C    G        0      0        2 
   6  chr6_84284839     HPrz    C    G        0      0        2 
   6  chr6_84284839     ZBoe    C    G        0      0        2 
   6  chr6_84284839     ZGre    C    G        0      0        2 
   6  chr6_84284839     ZHar    C    G        0      0        2 
   6  chr6_84284839   Sample    C    G        0      0        2 
   6  chr6_84288912     AAsi    G    A        0      0        2 
   6  chr6_84288912     AKia    G    A        0      0        2 
   6  chr6_84288912     AOna    G    A        0      0        2 
   6  chr6_84288912     ASom    G    A        0      0        2 
   6  chr6_84288912     HCab    G    A        1      2        2 
   6  chr6_84288912     HPrz    G    A        1      2        2 
   6  chr6_84288912     ZBoe    G    A        0      0        2 
   6  chr6_84288912     ZGre    G    A        0      0        2 
   6  chr6_84288912     ZHar    G    A        0      0        2 
   6  chr6_84288912   Sample    G    A        0      0        2 
   6  chr6_84290464     AAsi    G    A        0      0        2 
   6  chr6_84290464     AKia    G    A      0.5      1        2 
   6  chr6_84290464     AOna    G    A        0      0        2 
   6  chr6_84290464     ASom    G    A        0      0        2 
   6  chr6_84290464     HCab    G    A        0      0        2 
   6  chr6_84290464     HPrz    G    A        0      0        2 
   6  chr6_84290464     ZBoe    G    A        0      0        2 
   6  chr6_84290464     ZGre    G    A        0      0        2 
   6  chr6_84290464     ZHar    G    A        0      0        2 
   6  chr6_84290464   Sample    G    A        0      0        2 
   6  chr6_84293203     AAsi    C    T        0      0        2 
   6  chr6_84293203     AKia    C    T        0      0        2 
   6  chr6_84293203     AOna    C    T        0      0        2 
   6  chr6_84293203     ASom    C    T        0      0        2 
   6  chr6_84293203     HCab    C    T        1      2        2 
   6  chr6_84293203     HPrz    C    T        1      2        2 
   6  chr6_84293203     ZBoe    C    T        0      0        2 
   6  chr6_84293203     ZGre    C    T        0      0        2 
   6  chr6_84293203     ZHar    C    T        0      0        2 
   6  chr6_84293203   Sample    C    T        0      0        2 
   6  chr6_84296086     AAsi    C    T        0      0        2 
   6  chr6_84296086     AKia    C    T        0      0        2 
   6  chr6_84296086     AOna    C    T        0      0        2 
   6  chr6_84296086     ASom    C    T        0      0        2 
   6  chr6_84296086     HCab    C    T        0      0        2 
   6  chr6_84296086     HPrz    C    T        0      0        2 
   6  chr6_84296086     ZBoe    C    T        0      0        2 
   6  chr6_84296086     ZGre    C    T        0      0        2 
   6  chr6_84296086     ZHar    C    T        1      2        2 
   6  chr6_84296086   Sample    C    T        0      0        2 
   6  chr6_84299373     AAsi    T    C        0      0        2 
   6  chr6_84299373     AKia    T    C        0      0        2 
   6  chr6_84299373     AOna    T    C        0      0        2 
   6  chr6_84299373     ASom    T    C        0      0        2 
   6  chr6_84299373     HCab    T    C        0      0        2 
   6  chr6_84299373     HPrz    T    C        0      0        2 
   6  chr6_84299373     ZBoe    T    C      0.5      1        2 
   6  chr6_84299373     ZGre    T    C        0      0        2 
   6  chr6_84299373     ZHar    T    C        0      0        2 
   6  chr6_84299373   Sample    T    C        0      0        2 
   6  chr6_84307065     AAsi    T    C        0      0        2 
   6  chr6_84307065     AKia    T    C      0.5      1        2 
   6  chr6_84307065     AOna    T    C        0      0        2 
   6  chr6_84307065     ASom    T    C        0      0        2 
   6  chr6_84307065     HCab    T    C        0      0        2 
   6  chr6_84307065     HPrz    T    C        0      0        2 
   6  chr6_84307065     ZBoe    T    C        0      0        2 
   6  chr6_84307065     ZGre    T    C        0      0        2 
   6  chr6_84307065     ZHar    T    C        0      0        2 
   6  chr6_84307065   Sample    T    C        0      0        2 
   6  chr6_84309734     AAsi    T    C        0      0        2 
   6  chr6_84309734     AKia    T    C      0.5      1        2 
   6  chr6_84309734     AOna    T    C        0      0        2 
   6  chr6_84309734     ASom    T    C        0      0        2 
   6  chr6_84309734     HCab    T    C        0      0        2 
   6  chr6_84309734     HPrz    T    C        0      0        2 
   6  chr6_84309734     ZBoe    T    C        0      0        2 
   6  chr6_84309734     ZGre    T    C      0.5      1        2 
   6  chr6_84309734     ZHar    T    C        0      0        2 
   6  chr6_84309734   Sample    T    C        0      0        2 
   6  chr6_84309982     AAsi    T    C      0.5      1        2 
   6  chr6_84309982     AKia    T    C        0      0        2 
   6  chr6_84309982     AOna    T    C        0      0        2 
   6  chr6_84309982     ASom    T    C        1      2        2 
   6  chr6_84309982     HCab    T    C        0      0        2 
   6  chr6_84309982     HPrz    T    C        0      0        2 
   6  chr6_84309982     ZBoe    T    C        0      0        2 
   6  chr6_84309982     ZGre    T    C        0      0        2 
   6  chr6_84309982     ZHar    T    C        0      0        2 
   6  chr6_84309982   Sample    T    C        0      0        2 
   6  chr6_84318656     AAsi    T    C        0      0        2 
   6  chr6_84318656     AKia    T    C        0      0        2 
   6  chr6_84318656     AOna    T    C        0      0        2 
   6  chr6_84318656     ASom    T    C        0      0        2 
   6  chr6_84318656     HCab    T    C        1      2        2 
   6  chr6_84318656     HPrz    T    C        1      2        2 
   6  chr6_84318656     ZBoe    T    C        0      0        2 
   6  chr6_84318656     ZGre    T    C        0      0        2 
   6  chr6_84318656     ZHar    T    C        0      0        2 
   6  chr6_84318656   Sample    T    C        0      0        2 
   6  chr6_84318809     AAsi    A    G        0      0        2 
   6  chr6_84318809     AKia    A    G        0      0        2 
   6  chr6_84318809     AOna    A    G        0      0        2 
   6  chr6_84318809     ASom    A    G        0      0        2 
   6  chr6_84318809     HCab    A    G        1      2        2 
   6  chr6_84318809     HPrz    A    G        1      2        2 
   6  chr6_84318809     ZBoe    A    G        0      0        2 
   6  chr6_84318809     ZGre    A    G        0      0        2 
   6  chr6_84318809     ZHar    A    G        0      0        2 
   6  chr6_84318809   Sample    A    G        0      0        2 
   6  chr6_84322299     AAsi    G    A        0      0        2 
   6  chr6_84322299     AKia    G    A        1      2        2 
   6  chr6_84322299     AOna    G    A        0      0        2 
   6  chr6_84322299     ASom    G    A        0      0        2 
   6  chr6_84322299     HCab    G    A        0      0        2 
   6  chr6_84322299     HPrz    G    A        0      0        2 
   6  chr6_84322299     ZBoe    G    A        0      0        2 
   6  chr6_84322299     ZGre    G    A        0      0        2 
   6  chr6_84322299     ZHar    G    A        0      0        2 
   6  chr6_84322299   Sample    G    A        0      0        2 
   6  chr6_84325542     AAsi    T    C        0      0        2 
   6  chr6_84325542     AKia    T    C        0      0        2 
   6  chr6_84325542     AOna    T    C        0      0        2 
   6  chr6_84325542     ASom    T    C        0      0        2 
   6  chr6_84325542     HCab    T    C        1      2        2 
   6  chr6_84325542     HPrz    T    C        1      2        2 
   6  chr6_84325542     ZBoe    T    C        0      0        2 
   6  chr6_84325542     ZGre    T    C        0      0        2 
   6  chr6_84325542     ZHar    T    C        0      0        2 
   6  chr6_84325542   Sample    T    C        0      0        2 
   6  chr6_84326199     AAsi    G    A        0      0        2 
   6  chr6_84326199     AKia    G    A        0      0        2 
   6  chr6_84326199     AOna    G    A        0      0        2 
   6  chr6_84326199     ASom    G    A        0      0        2 
   6  chr6_84326199     HCab    G    A        0      0        2 
   6  chr6_84326199     HPrz    G    A        0      0        2 
   6  chr6_84326199     ZBoe    G    A      0.5      1        2 
   6  chr6_84326199     ZGre    G    A        0      0        2 
   6  chr6_84326199     ZHar    G    A        0      0        2 
   6  chr6_84326199   Sample    G    A        0      0        2 
   6  chr6_84341837     AAsi    G    A        0      0        2 
   6  chr6_84341837     AKia    G    A        0      0        2 
   6  chr6_84341837     AOna    G    A        0      0        2 
   6  chr6_84341837     ASom    G    A        0      0        2 
   6  chr6_84341837     HCab    G    A        1      2        2 
   6  chr6_84341837     HPrz    G    A        1      2        2 
   6  chr6_84341837     ZBoe    G    A        0      0        2 
   6  chr6_84341837     ZGre    G    A        0      0        2 
   6  chr6_84341837     ZHar    G    A        0      0        2 
   6  chr6_84341837   Sample    G    A        0      0        2 
   6  chr6_84341909     AAsi    C    G        0      0        2 
   6  chr6_84341909     AKia    C    G        0      0        2 
   6  chr6_84341909     AOna    C    G        0      0        2 
   6  chr6_84341909     ASom    C    G        0      0        2 
   6  chr6_84341909     HCab    C    G        0      0        2 
   6  chr6_84341909     HPrz    C    G        0      0        2 
   6  chr6_84341909     ZBoe    C    G      0.5      1        2 
   6  chr6_84341909     ZGre    C    G        0      0        2 
   6  chr6_84341909     ZHar    C    G        0      0        2 
   6  chr6_84341909   Sample    C    G        0      0        2 
   6  chr6_84345819     AAsi    C    T        0      0        2 
   6  chr6_84345819     AKia    C    T        0      0        2 
   6  chr6_84345819     AOna    C    T        0      0        2 
   6  chr6_84345819     ASom    C    T        0      0        2 
   6  chr6_84345819     HCab    C    T        0      0        2 
   6  chr6_84345819     HPrz    C    T        0      0        2 
   6  chr6_84345819     ZBoe    C    T        0      0        2 
   6  chr6_84345819     ZGre    C    T        1      2        2 
   6  chr6_84345819     ZHar    C    T        0      0        2 
   6  chr6_84345819   Sample    C    T        0      0        2 
   6  chr6_84351200     AAsi    G    A        0      0        2 
   6  chr6_84351200     AKia    G    A        0      0        2 
   6  chr6_84351200     AOna    G    A        0      0        2 
   6  chr6_84351200     ASom    G    A        0      0        2 
   6  chr6_84351200     HCab    G    A        1      2        2 
   6  chr6_84351200     HPrz    G    A        1      2        2 
   6  chr6_84351200     ZBoe    G    A        0      0        2 
   6  chr6_84351200     ZGre    G    A        0      0        2 
   6  chr6_84351200     ZHar    G    A        0      0        2 
   6  chr6_84351200   Sample    G    A        0      0        2 
   6  chr6_84358019     AAsi    A    G        0      0        2 
   6  chr6_84358019     AKia    A    G        0      0        2 
   6  chr6_84358019     AOna    A    G        1      2        2 
   6  chr6_84358019     ASom    A    G        0      0        2 
   6  chr6_84358019     HCab    A    G        0      0        2 
   6  chr6_84358019     HPrz    A    G        0      0        2 
   6  chr6_84358019     ZBoe    A    G        0      0        2 
   6  chr6_84358019     ZGre    A    G        0      0        2 
   6  chr6_84358019     ZHar    A    G        0      0        2 
   6  chr6_84358019   Sample    A    G        0      0        2 
   6  chr6_84363892     AAsi    A    G        0      0        2 
   6  chr6_84363892     AKia    A    G        0      0        2 
   6  chr6_84363892     AOna    A    G        0      0        2 
   6  chr6_84363892     ASom    A    G        0      0        2 
   6  chr6_84363892     HCab    A    G        1      2        2 
   6  chr6_84363892     HPrz    A    G        1      2        2 
   6  chr6_84363892     ZBoe    A    G        0      0        2 
   6  chr6_84363892     ZGre    A    G        0      0        2 
   6  chr6_84363892     ZHar    A    G        0      0        2 
   6  chr6_84363892   Sample    A    G        0      0        2 
   6  chr6_84365971     AAsi    A    G        0      0        2 
   6  chr6_84365971     AKia    A    G        1      2        2 
   6  chr6_84365971     AOna    A    G        0      0        2 
   6  chr6_84365971     ASom    A    G        0      0        2 
   6  chr6_84365971     HCab    A    G        0      0        2 
   6  chr6_84365971     HPrz    A    G        0      0        2 
   6  chr6_84365971     ZBoe    A    G        0      0        2 
   6  chr6_84365971     ZGre    A    G        0      0        2 
   6  chr6_84365971     ZHar    A    G        0      0        2 
   6  chr6_84365971   Sample    A    G        0      0        2 
   6  chr6_84371824     AAsi    T    C        0      0        2 
   6  chr6_84371824     AKia    T    C        0      0        2 
   6  chr6_84371824     AOna    T    C        0      0        2 
   6  chr6_84371824     ASom    T    C        0      0        2 
   6  chr6_84371824     HCab    T    C        1      2        2 
   6  chr6_84371824     HPrz    T    C        1      2        2 
   6  chr6_84371824     ZBoe    T    C        0      0        2 
   6  chr6_84371824     ZGre    T    C        0      0        2 
   6  chr6_84371824     ZHar    T    C        0      0        2 
   6  chr6_84371824   Sample    T    C        0      0        2 
   6  chr6_84373942     AAsi    G    T        0      0        2 
   6  chr6_84373942     AKia    G    T        1      2        2 
   6  chr6_84373942     AOna    G    T        0      0        2 
   6  chr6_84373942     ASom    G    T        0      0        2 
   6  chr6_84373942     HCab    G    T        0      0        2 
   6  chr6_84373942     HPrz    G    T        0      0        2 
   6  chr6_84373942     ZBoe    G    T        0      0        2 
   6  chr6_84373942     ZGre    G    T        0      0        2 
   6  chr6_84373942     ZHar    G    T        0      0        2 
   6  chr6_84373942   Sample    G    T        0      0        2 
   6  chr6_84379751     AAsi    G    A        1      2        2 
   6  chr6_84379751     AKia    G    A        1      2        2 
   6  chr6_84379751     AOna    G    A        1      2        2 
   6  chr6_84379751     ASom    G    A        1      2        2 
   6  chr6_84379751     HCab    G    A        0      0        2 
   6  chr6_84379751     HPrz    G    A        0      0        2 
   6  chr6_84379751     ZBoe    G    A        0      0        2 
   6  chr6_84379751     ZGre    G    A        0      0        2 
   6  chr6_84379751     ZHar    G    A        0      0        2 
   6  chr6_84379751   Sample    G    A        1      2        2 
   6  chr6_84383193     AAsi    A    G        0      0        2 
   6  chr6_84383193     AKia    A    G        1      2        2 
   6  chr6_84383193     AOna    A    G        0      0        2 
   6  chr6_84383193     ASom    A    G        0      0        2 
   6  chr6_84383193     HCab    A    G        0      0        2 
   6  chr6_84383193     HPrz    A    G        0      0        2 
   6  chr6_84383193     ZBoe    A    G        0      0        2 
   6  chr6_84383193     ZGre    A    G        0      0        2 
   6  chr6_84383193     ZHar    A    G        0      0        2 
   6  chr6_84383193   Sample    A    G        0      0        2 
   6  chr6_84388617     AAsi    C    G        0      0        2 
   6  chr6_84388617     AKia    C    G        0      0        2 
   6  chr6_84388617     AOna    C    G        0      0        2 
   6  chr6_84388617     ASom    C    G        0      0        2 
   6  chr6_84388617     HCab    C    G        1      2        2 
   6  chr6_84388617     HPrz    C    G        1      2        2 
   6  chr6_84388617     ZBoe    C    G        0      0        2 
   6  chr6_84388617     ZGre    C    G        0      0        2 
   6  chr6_84388617     ZHar    C    G        0      0        2 
   6  chr6_84388617   Sample    C    G        0      0        2 
   6  chr6_84394020     AAsi    T    C        0      0        2 
   6  chr6_84394020     AKia    T    C        0      0        2 
   6  chr6_84394020     AOna    T    C        0      0        2 
   6  chr6_84394020     ASom    T    C      0.5      1        2 
   6  chr6_84394020     HCab    T    C        0      0        2 
   6  chr6_84394020     HPrz    T    C        0      0        2 
   6  chr6_84394020     ZBoe    T    C        0      0        2 
   6  chr6_84394020     ZGre    T    C        0      0        2 
   6  chr6_84394020     ZHar    T    C        0      0        2 
   6  chr6_84394020   Sample    T    C        0      0        2 
   6  chr6_84395549     AAsi    T    A        0      0        2 
   6  chr6_84395549     AKia    T    A        0      0        2 
   6  chr6_84395549     AOna    T    A        0      0        2 
   6  chr6_84395549     ASom    T    A        0      0        2 
   6  chr6_84395549     HCab    T    A        0      0        2 
   6  chr6_84395549     HPrz    T    A        0      0        2 
   6  chr6_84395549     ZBoe    T    A      0.5      1        2 
   6  chr6_84395549     ZGre    T    A        0      0        2 
   6  chr6_84395549     ZHar    T    A        0      0        2 
   6  chr6_84395549   Sample    T    A        0      0        2 
   6  chr6_84398507     AAsi    G    C        0      0        2 
   6  chr6_84398507     AKia    G    C        0      0        2 
   6  chr6_84398507     AOna    G    C        0      0        2 
   6  chr6_84398507     ASom    G    C        0      0        2 
   6  chr6_84398507     HCab    G    C        1      2        2 
   6  chr6_84398507     HPrz    G    C        1      2        2 
   6  chr6_84398507     ZBoe    G    C        0      0        2 
   6  chr6_84398507     ZGre    G    C        0      0        2 
   6  chr6_84398507     ZHar    G    C        0      0        2 
   6  chr6_84398507   Sample    G    C        0      0        2 
   6  chr6_84411172     AAsi    G    A      0.5      1        2 
   6  chr6_84411172     AKia    G    A        0      0        2 
   6  chr6_84411172     AOna    G    A        0      0        2 
   6  chr6_84411172     ASom    G    A        0      0        2 
   6  chr6_84411172     HCab    G    A        0      0        2 
   6  chr6_84411172     HPrz    G    A        0      0        2 
   6  chr6_84411172     ZBoe    G    A        0      0        2 
   6  chr6_84411172     ZGre    G    A        0      0        2 
   6  chr6_84411172     ZHar    G    A        0      0        2 
   6  chr6_84411172   Sample    G    A        0      0        2 
   6  chr6_84421661     AAsi    G    T        0      0        2 
   6  chr6_84421661     AKia    G    T        0      0        2 
   6  chr6_84421661     AOna    G    T        0      0        2 
   6  chr6_84421661     ASom    G    T        0      0        2 
   6  chr6_84421661     HCab    G    T        1      2        2 
   6  chr6_84421661     HPrz    G    T        1      2        2 
   6  chr6_84421661     ZBoe    G    T        0      0        2 
   6  chr6_84421661     ZGre    G    T        0      0        2 
   6  chr6_84421661     ZHar    G    T        0      0        2 
   6  chr6_84421661   Sample    G    T        0      0        2 
   6  chr6_84422327     AAsi    A    G        0      0        2 
   6  chr6_84422327     AKia    A    G        0      0        2 
   6  chr6_84422327     AOna    A    G        0      0        2 
   6  chr6_84422327     ASom    A    G        0      0        2 
   6  chr6_84422327     HCab    A    G        1      2        2 
   6  chr6_84422327     HPrz    A    G        1      2        2 
   6  chr6_84422327     ZBoe    A    G        0      0        2 
   6  chr6_84422327     ZGre    A    G        0      0        2 
   6  chr6_84422327     ZHar    A    G        0      0        2 
   6  chr6_84422327   Sample    A    G        0      0        2 
   6  chr6_84456186     AAsi    A    C        0      0        2 
   6  chr6_84456186     AKia    A    C        1      2        2 
   6  chr6_84456186     AOna    A    C        0      0        2 
   6  chr6_84456186     ASom    A    C        0      0        2 
   6  chr6_84456186     HCab    A    C        0      0        2 
   6  chr6_84456186     HPrz    A    C        0      0        2 
   6  chr6_84456186     ZBoe    A    C        0      0        2 
   6  chr6_84456186     ZGre    A    C        0      0        2 
   6  chr6_84456186     ZHar    A    C        0      0        2 
   6  chr6_84456186   Sample    A    C        0      0        2 
   6  chr6_84466404     AAsi    T    C        0      0        2 
   6  chr6_84466404     AKia    T    C        0      0        2 
   6  chr6_84466404     AOna    T    C        0      0        2 
   6  chr6_84466404     ASom    T    C      0.5      1        2 
   6  chr6_84466404     HCab    T    C        0      0        2 
   6  chr6_84466404     HPrz    T    C        0      0        2 
   6  chr6_84466404     ZBoe    T    C        0      0        2 
   6  chr6_84466404     ZGre    T    C        0      0        2 
   6  chr6_84466404     ZHar    T    C        0      0        2 
   6  chr6_84466404   Sample    T    C        0      0        2 
   6  chr6_84466816     AAsi    G    A        0      0        2 
   6  chr6_84466816     AKia    G    A        0      0        2 
   6  chr6_84466816     AOna    G    A        0      0        2 
   6  chr6_84466816     ASom    G    A        0      0        2 
   6  chr6_84466816     HCab    G    A        0      0        2 
   6  chr6_84466816     HPrz    G    A        0      0        2 
   6  chr6_84466816     ZBoe    G    A        0      0        2 
   6  chr6_84466816     ZGre    G    A        0      0        2 
   6  chr6_84466816     ZHar    G    A        1      2        2 
   6  chr6_84466816   Sample    G    A        0      0        2 
   6  chr6_84467679     AAsi    G    A        0      0        2 
   6  chr6_84467679     AKia    G    A        0      0        2 
   6  chr6_84467679     AOna    G    A        0      0        2 
   6  chr6_84467679     ASom    G    A        0      0        2 
   6  chr6_84467679     HCab    G    A        0      0        2 
   6  chr6_84467679     HPrz    G    A        0      0        2 
   6  chr6_84467679     ZBoe    G    A        0      0        2 
   6  chr6_84467679     ZGre    G    A        0      0        2 
   6  chr6_84467679     ZHar    G    A        1      2        2 
   6  chr6_84467679   Sample    G    A        0      0        2 
   6  chr6_84477343     AAsi    C    T        0      0        2 
   6  chr6_84477343     AKia    C    T        0      0        2 
   6  chr6_84477343     AOna    C    T        0      0        2 
   6  chr6_84477343     ASom    C    T        0      0        2 
   6  chr6_84477343     HCab    C    T        0      0        2 
   6  chr6_84477343     HPrz    C    T        0      0        2 
   6  chr6_84477343     ZBoe    C    T        1      2        2 
   6  chr6_84477343     ZGre    C    T        0      0        2 
   6  chr6_84477343     ZHar    C    T        0      0        2 
   6  chr6_84477343   Sample    C    T        0      0        2 
   6  chr6_84477678     AAsi    A    G        0      0        2 
   6  chr6_84477678     AKia    A    G        1      2        2 
   6  chr6_84477678     AOna    A    G        0      0        2 
   6  chr6_84477678     ASom    A    G        0      0        2 
   6  chr6_84477678     HCab    A    G        0      0        2 
   6  chr6_84477678     HPrz    A    G        0      0        2 
   6  chr6_84477678     ZBoe    A    G        0      0        2 
   6  chr6_84477678     ZGre    A    G        0      0        2 
   6  chr6_84477678     ZHar    A    G        0      0        2 
   6  chr6_84477678   Sample    A    G        0      0        2 
   6  chr6_84492319     AAsi    A    G        0      0        2 
   6  chr6_84492319     AKia    A    G        0      0        2 
   6  chr6_84492319     AOna    A    G        0      0        2 
   6  chr6_84492319     ASom    A    G        0      0        2 
   6  chr6_84492319     HCab    A    G        1      2        2 
   6  chr6_84492319     HPrz    A    G        1      2        2 
   6  chr6_84492319     ZBoe    A    G        0      0        2 
   6  chr6_84492319     ZGre    A    G        0      0        2 
   6  chr6_84492319     ZHar    A    G        0      0        2 
   6  chr6_84492319   Sample    A    G        0      0        2 
   6  chr6_84494241     AAsi    C    T        0      0        2 
   6  chr6_84494241     AKia    C    T        0      0        2 
   6  chr6_84494241     AOna    C    T        0      0        2 
   6  chr6_84494241     ASom    C    T        0      0        2 
   6  chr6_84494241     HCab    C    T        0      0        2 
   6  chr6_84494241     HPrz    C    T        0      0        2 
   6  chr6_84494241     ZBoe    C    T        1      2        2 
   6  chr6_84494241     ZGre    C    T        1      2        2 
   6  chr6_84494241     ZHar    C    T        1      2        2 
   6  chr6_84494241   Sample    C    T        0      0        2 
   6  chr6_84495404     AAsi    G    A        0      0        2 
   6  chr6_84495404     AKia    G    A        0      0        2 
   6  chr6_84495404     AOna    G    A        0      0        2 
   6  chr6_84495404     ASom    G    A        0      0        2 
   6  chr6_84495404     HCab    G    A        0      0        2 
   6  chr6_84495404     HPrz    G    A        0      0        2 
   6  chr6_84495404     ZBoe    G    A        1      2        2 
   6  chr6_84495404     ZGre    G    A        0      0        2 
   6  chr6_84495404     ZHar    G    A        1      2        2 
   6  chr6_84495404   Sample    G    A        0      0        2 
   6  chr6_84500011     AAsi    T    G        0      0        2 
   6  chr6_84500011     AKia    T    G        0      0        2 
   6  chr6_84500011     AOna    T    G        0      0        2 
   6  chr6_84500011     ASom    T    G        0      0        2 
   6  chr6_84500011     HCab    T    G        0      0        2 
   6  chr6_84500011     HPrz    T    G        0      0        2 
   6  chr6_84500011     ZBoe    T    G        0      0        2 
   6  chr6_84500011     ZGre    T    G        0      0        2 
   6  chr6_84500011     ZHar    T    G      0.5      1        2 
   6  chr6_84500011   Sample    T    G        0      0        2 
   6  chr6_84500709     AAsi    T    C        0      0        2 
   6  chr6_84500709     AKia    T    C        0      0        2 
   6  chr6_84500709     AOna    T    C        1      2        2 
   6  chr6_84500709     ASom    T    C        0      0        2 
   6  chr6_84500709     HCab    T    C        0      0        2 
   6  chr6_84500709     HPrz    T    C        0      0        2 
   6  chr6_84500709     ZBoe    T    C        0      0        2 
   6  chr6_84500709     ZGre    T    C        0      0        2 
   6  chr6_84500709     ZHar    T    C        0      0        2 
   6  chr6_84500709   Sample    T    C        0      0        2 
   6  chr6_84501989     AAsi    T    C        0      0        2 
   6  chr6_84501989     AKia    T    C      0.5      1        2 
   6  chr6_84501989     AOna    T    C        0      0        2 
   6  chr6_84501989     ASom    T    C        0      0        2 
   6  chr6_84501989     HCab    T    C        0      0        2 
   6  chr6_84501989     HPrz    T    C        0      0        2 
   6  chr6_84501989     ZBoe    T    C        0      0        2 
   6  chr6_84501989     ZGre    T    C        0      0        2 
   6  chr6_84501989     ZHar    T    C        0      0        2 
   6  chr6_84501989   Sample    T    C        0      0        2 
   6  chr6_84502052     AAsi    G    C        0      0        2 
   6  chr6_84502052     AKia    G    C        0      0        2 
   6  chr6_84502052     AOna    G    C        0      0        2 
   6  chr6_84502052     ASom    G    C        0      0        2 
   6  chr6_84502052     HCab    G    C      0.5      1        2 
   6  chr6_84502052     HPrz    G    C        0      0        2 
   6  chr6_84502052     ZBoe    G    C        0      0        2 
   6  chr6_84502052     ZGre    G    C        0      0        2 
   6  chr6_84502052     ZHar    G    C        0      0        2 
   6  chr6_84502052   Sample    G    C        0      0        2 
   6  chr6_84503982     AAsi    A    G        0      0        2 
   6  chr6_84503982     AKia    A    G        0      0        2 
   6  chr6_84503982     AOna    A    G        0      0        2 
   6  chr6_84503982     ASom    A    G        0      0        2 
   6  chr6_84503982     HCab    A    G        1      2        2 
   6  chr6_84503982     HPrz    A    G        1      2        2 
   6  chr6_84503982     ZBoe    A    G        0      0        2 
   6  chr6_84503982     ZGre    A    G        0      0        2 
   6  chr6_84503982     ZHar    A    G        0      0        2 
   6  chr6_84503982   Sample    A    G        0      0        2 
   6  chr6_84521715     AAsi    G    C        0      0        2 
   6  chr6_84521715     AKia    G    C        0      0        2 
   6  chr6_84521715     AOna    G    C        0      0        2 
   6  chr6_84521715     ASom    G    C        0      0        2 
   6  chr6_84521715     HCab    G    C      0.5      1        2 
   6  chr6_84521715     HPrz    G    C        1      2        2 
   6  chr6_84521715     ZBoe    G    C        0      0        2 
   6  chr6_84521715     ZGre    G    C        0      0        2 
   6  chr6_84521715     ZHar    G    C        0      0        2 
   6  chr6_84521715   Sample    G    C        0      0        2 
   6  chr6_84533855     AAsi    T    C        0      0        2 
   6  chr6_84533855     AKia    T    C        0      0        2 
   6  chr6_84533855     AOna    T    C        0      0        2 
   6  chr6_84533855     ASom    T    C        0      0        2 
   6  chr6_84533855     HCab    T    C        0      0        2 
   6  chr6_84533855     HPrz    T    C        0      0        2 
   6  chr6_84533855     ZBoe    T    C        0      0        2 
   6  chr6_84533855     ZGre    T    C        0      0        2 
   6  chr6_84533855     ZHar    T    C      0.5      1        2 
   6  chr6_84533855   Sample    T    C        0      0        2 
   6  chr6_84533879     AAsi    A    G        0      0        2 
   6  chr6_84533879     AKia    A    G        0      0        2 
   6  chr6_84533879     AOna    A    G        0      0        2 
   6  chr6_84533879     ASom    A    G        0      0        2 
   6  chr6_84533879     HCab    A    G        0      0        2 
   6  chr6_84533879     HPrz    A    G        0      0        2 
   6  chr6_84533879     ZBoe    A    G        0      0        2 
   6  chr6_84533879     ZGre    A    G        0      0        2 
   6  chr6_84533879     ZHar    A    G      0.5      1        2 
   6  chr6_84533879   Sample    A    G        0      0        2 
   6  chr6_84535471     AAsi    C    A        0      0        2 
   6  chr6_84535471     AKia    C    A        0      0        2 
   6  chr6_84535471     AOna    C    A        0      0        2 
   6  chr6_84535471     ASom    C    A        0      0        2 
   6  chr6_84535471     HCab    C    A        0      0        2 
   6  chr6_84535471     HPrz    C    A        0      0        2 
   6  chr6_84535471     ZBoe    C    A        0      0        2 
   6  chr6_84535471     ZGre    C    A        0      0        2 
   6  chr6_84535471     ZHar    C    A      0.5      1        2 
   6  chr6_84535471   Sample    C    A        0      0        2 
   6  chr6_84539810     AAsi    T    C        0      0        2 
   6  chr6_84539810     AKia    T    C        0      0        2 
   6  chr6_84539810     AOna    T    C        0      0        2 
   6  chr6_84539810     ASom    T    C        0      0        2 
   6  chr6_84539810     HCab    T    C        1      2        2 
   6  chr6_84539810     HPrz    T    C        1      2        2 
   6  chr6_84539810     ZBoe    T    C        0      0        2 
   6  chr6_84539810     ZGre    T    C        0      0        2 
   6  chr6_84539810     ZHar    T    C        0      0        2 
   6  chr6_84539810   Sample    T    C        0      0        2 
   6  chr6_84542470     AAsi    T    C        0      0        2 
   6  chr6_84542470     AKia    T    C        0      0        2 
   6  chr6_84542470     AOna    T    C        0      0        2 
   6  chr6_84542470     ASom    T    C        0      0        2 
   6  chr6_84542470     HCab    T    C        1      2        2 
   6  chr6_84542470     HPrz    T    C        1      2        2 
   6  chr6_84542470     ZBoe    T    C        0      0        2 
   6  chr6_84542470     ZGre    T    C        0      0        2 
   6  chr6_84542470     ZHar    T    C        0      0        2 
   6  chr6_84542470   Sample    T    C        0      0        2 
   6  chr6_84542726     AAsi    A    G        0      0        2 
   6  chr6_84542726     AKia    A    G      0.5      1        2 
   6  chr6_84542726     AOna    A    G        0      0        2 
   6  chr6_84542726     ASom    A    G        0      0        2 
   6  chr6_84542726     HCab    A    G        0      0        2 
   6  chr6_84542726     HPrz    A    G        0      0        2 
   6  chr6_84542726     ZBoe    A    G        0      0        2 
   6  chr6_84542726     ZGre    A    G        0      0        2 
   6  chr6_84542726     ZHar    A    G        0      0        2 
   6  chr6_84542726   Sample    A    G        0      0        2 
   6  chr6_84547450     AAsi    G    A        0      0        2 
   6  chr6_84547450     AKia    G    A        0      0        2 
   6  chr6_84547450     AOna    G    A        0      0        2 
   6  chr6_84547450     ASom    G    A        0      0        2 
   6  chr6_84547450     HCab    G    A        0      0        2 
   6  chr6_84547450     HPrz    G    A        0      0        2 
   6  chr6_84547450     ZBoe    G    A      0.5      1        2 
   6  chr6_84547450     ZGre    G    A        0      0        2 
   6  chr6_84547450     ZHar    G    A        0      0        2 
   6  chr6_84547450   Sample    G    A        0      0        2 
   6  chr6_84548643     AAsi    A    G        0      0        2 
   6  chr6_84548643     AKia    A    G        1      2        2 
   6  chr6_84548643     AOna    A    G        0      0        2 
   6  chr6_84548643     ASom    A    G        0      0        2 
   6  chr6_84548643     HCab    A    G        0      0        2 
   6  chr6_84548643     HPrz    A    G        0      0        2 
   6  chr6_84548643     ZBoe    A    G        0      0        2 
   6  chr6_84548643     ZGre    A    G        0      0        2 
   6  chr6_84548643     ZHar    A    G        0      0        2 
   6  chr6_84548643   Sample    A    G        0      0        2 
   6  chr6_84567732     AAsi    A    G        0      0        2 
   6  chr6_84567732     AKia    A    G        0      0        2 
   6  chr6_84567732     AOna    A    G        0      0        2 
   6  chr6_84567732     ASom    A    G        0      0        2 
   6  chr6_84567732     HCab    A    G        1      2        2 
   6  chr6_84567732     HPrz    A    G        1      2        2 
   6  chr6_84567732     ZBoe    A    G        0      0        2 
   6  chr6_84567732     ZGre    A    G        0      0        2 
   6  chr6_84567732     ZHar    A    G        0      0        2 
   6  chr6_84567732   Sample    A    G        0      0        2 
   6  chr6_84568615     AAsi    A    G        0      0        2 
   6  chr6_84568615     AKia    A    G        0      0        2 
   6  chr6_84568615     AOna    A    G        0      0        2 
   6  chr6_84568615     ASom    A    G        0      0        2 
   6  chr6_84568615     HCab    A    G        0      0        2 
   6  chr6_84568615     HPrz    A    G        0      0        2 
   6  chr6_84568615     ZBoe    A    G        0      0        2 
   6  chr6_84568615     ZGre    A    G        0      0        2 
   6  chr6_84568615     ZHar    A    G      0.5      1        2 
   6  chr6_84568615   Sample    A    G        0      0        2 
   6  chr6_84568970     AAsi    A    G        0      0        2 
   6  chr6_84568970     AKia    A    G        0      0        2 
   6  chr6_84568970     AOna    A    G        0      0        2 
   6  chr6_84568970     ASom    A    G        0      0        2 
   6  chr6_84568970     HCab    A    G        0      0        2 
   6  chr6_84568970     HPrz    A    G        0      0        2 
   6  chr6_84568970     ZBoe    A    G        0      0        2 
   6  chr6_84568970     ZGre    A    G      0.5      1        2 
   6  chr6_84568970     ZHar    A    G        0      0        2 
   6  chr6_84568970   Sample    A    G        0      0        2 
   6  chr6_84570389     AAsi    T    G        0      0        2 
   6  chr6_84570389     AKia    T    G        0      0        2 
   6  chr6_84570389     AOna    T    G        0      0        2 
   6  chr6_84570389     ASom    T    G        0      0        2 
   6  chr6_84570389     HCab    T    G        1      2        2 
   6  chr6_84570389     HPrz    T    G        1      2        2 
   6  chr6_84570389     ZBoe    T    G        0      0        2 
   6  chr6_84570389     ZGre    T    G        0      0        2 
   6  chr6_84570389     ZHar    T    G        0      0        2 
   6  chr6_84570389   Sample    T    G        0      0        2 
   6  chr6_84570674     AAsi    G    T        0      0        2 
   6  chr6_84570674     AKia    G    T      0.5      1        2 
   6  chr6_84570674     AOna    G    T        0      0        2 
   6  chr6_84570674     ASom    G    T        0      0        2 
   6  chr6_84570674     HCab    G    T        0      0        2 
   6  chr6_84570674     HPrz    G    T        0      0        2 
   6  chr6_84570674     ZBoe    G    T        0      0        2 
   6  chr6_84570674     ZGre    G    T        0      0        2 
   6  chr6_84570674     ZHar    G    T        0      0        2 
   6  chr6_84570674   Sample    G    T        0      0        2 
   6  chr6_84572670     AAsi    G    A        0      0        2 
   6  chr6_84572670     AKia    G    A        0      0        2 
   6  chr6_84572670     AOna    G    A        0      0        2 
   6  chr6_84572670     ASom    G    A        0      0        2 
   6  chr6_84572670     HCab    G    A        0      0        2 
   6  chr6_84572670     HPrz    G    A        0      0        2 
   6  chr6_84572670     ZBoe    G    A        0      0        2 
   6  chr6_84572670     ZGre    G    A        0      0        2 
   6  chr6_84572670     ZHar    G    A        1      2        2 
   6  chr6_84572670   Sample    G    A        0      0        2 
   6  chr6_84574198     AAsi    A    G        0      0        2 
   6  chr6_84574198     AKia    A    G        0      0        2 
   6  chr6_84574198     AOna    A    G        0      0        2 
   6  chr6_84574198     ASom    A    G        0      0        2 
   6  chr6_84574198     HCab    A    G        0      0        2 
   6  chr6_84574198     HPrz    A    G        0      0        2 
   6  chr6_84574198     ZBoe    A    G      0.5      1        2 
   6  chr6_84574198     ZGre    A    G        0      0        2 
   6  chr6_84574198     ZHar    A    G        0      0        2 
   6  chr6_84574198   Sample    A    G        0      0        2 
   6  chr6_84576300     AAsi    G    A        0      0        2 
   6  chr6_84576300     AKia    G    A        0      0        2 
   6  chr6_84576300     AOna    G    A        0      0        2 
   6  chr6_84576300     ASom    G    A        0      0        2 
   6  chr6_84576300     HCab    G    A      0.5      1        2 
   6  chr6_84576300     HPrz    G    A        0      0        2 
   6  chr6_84576300     ZBoe    G    A        0      0        2 
   6  chr6_84576300     ZGre    G    A        0      0        2 
   6  chr6_84576300     ZHar    G    A        0      0        2 
   6  chr6_84576300   Sample    G    A        0      0        2 
   6  chr6_84576951     AAsi    A    G        0      0        2 
   6  chr6_84576951     AKia    A    G        0      0        2 
   6  chr6_84576951     AOna    A    G        0      0        2 
   6  chr6_84576951     ASom    A    G        0      0        2 
   6  chr6_84576951     HCab    A    G        1      2        2 
   6  chr6_84576951     HPrz    A    G        1      2        2 
   6  chr6_84576951     ZBoe    A    G        0      0        2 
   6  chr6_84576951     ZGre    A    G        0      0        2 
   6  chr6_84576951     ZHar    A    G        0      0        2 
   6  chr6_84576951   Sample    A    G        0      0        2 
   6  chr6_84584518     AAsi    C    T        0      0        2 
   6  chr6_84584518     AKia    C    T        1      2        2 
   6  chr6_84584518     AOna    C    T        0      0        2 
   6  chr6_84584518     ASom    C    T        0      0        2 
   6  chr6_84584518     HCab    C    T        0      0        2 
   6  chr6_84584518     HPrz    C    T        0      0        2 
   6  chr6_84584518     ZBoe    C    T        0      0        2 
   6  chr6_84584518     ZGre    C    T        0      0        2 
   6  chr6_84584518     ZHar    C    T        0      0        2 
   6  chr6_84584518   Sample    C    T        0      0        2 
   6  chr6_84587079     AAsi    T    G        0      0        2 
   6  chr6_84587079     AKia    T    G        0      0        2 
   6  chr6_84587079     AOna    T    G        0      0        2 
   6  chr6_84587079     ASom    T    G        0      0        2 
   6  chr6_84587079     HCab    T    G        0      0        2 
   6  chr6_84587079     HPrz    T    G        0      0        2 
   6  chr6_84587079     ZBoe    T    G        0      0        2 
   6  chr6_84587079     ZGre    T    G        0      0        2 
   6  chr6_84587079     ZHar    T    G        1      2        2 
   6  chr6_84587079   Sample    T    G        0      0        2 
   6  chr6_84592464     AAsi    T    G        0      0        2 
   6  chr6_84592464     AKia    T    G        0      0        2 
   6  chr6_84592464     AOna    T    G        1      2        2 
   6  chr6_84592464     ASom    T    G        0      0        2 
   6  chr6_84592464     HCab    T    G        0      0        2 
   6  chr6_84592464     HPrz    T    G        0      0        2 
   6  chr6_84592464     ZBoe    T    G        0      0        2 
   6  chr6_84592464     ZGre    T    G        0      0        2 
   6  chr6_84592464     ZHar    T    G        0      0        2 
   6  chr6_84592464   Sample    T    G        0      0        2 
   6  chr6_84592899     AAsi    C    T        0      0        2 
   6  chr6_84592899     AKia    C    T        0      0        2 
   6  chr6_84592899     AOna    C    T        0      0        2 
   6  chr6_84592899     ASom    C    T        0      0        2 
   6  chr6_84592899     HCab    C    T        0      0        2 
   6  chr6_84592899     HPrz    C    T        0      0        2 
   6  chr6_84592899     ZBoe    C    T        0      0        2 
   6  chr6_84592899     ZGre    C    T      0.5      1        2 
   6  chr6_84592899     ZHar    C    T        0      0        2 
   6  chr6_84592899   Sample    C    T        0      0        2 
   6  chr6_84597140     AAsi    A    G      0.5      1        2 
   6  chr6_84597140     AKia    A    G        0      0        2 
   6  chr6_84597140     AOna    A    G        0      0        2 
   6  chr6_84597140     ASom    A    G        1      2        2 
   6  chr6_84597140     HCab    A    G        0      0        2 
   6  chr6_84597140     HPrz    A    G        0      0        2 
   6  chr6_84597140     ZBoe    A    G        0      0        2 
   6  chr6_84597140     ZGre    A    G        0      0        2 
   6  chr6_84597140     ZHar    A    G        0      0        2 
   6  chr6_84597140   Sample    A    G        1      2        2 
   6  chr6_84601554     AAsi    T    C        0      0        2 
   6  chr6_84601554     AKia    T    C        0      0        2 
   6  chr6_84601554     AOna    T    C        0      0        2 
   6  chr6_84601554     ASom    T    C        0      0        2 
   6  chr6_84601554     HCab    T    C        1      2        2 
   6  chr6_84601554     HPrz    T    C        0      0        2 
   6  chr6_84601554     ZBoe    T    C        0      0        2 
   6  chr6_84601554     ZGre    T    C        0      0        2 
   6  chr6_84601554     ZHar    T    C        0      0        2 
   6  chr6_84601554   Sample    T    C        0      0        2 
   6  chr6_84609352     AAsi    T    A        0      0        2 
   6  chr6_84609352     AKia    T    A        0      0        2 
   6  chr6_84609352     AOna    T    A        0      0        2 
   6  chr6_84609352     ASom    T    A      0.5      1        2 
   6  chr6_84609352     HCab    T    A        0      0        2 
   6  chr6_84609352     HPrz    T    A        0      0        2 
   6  chr6_84609352     ZBoe    T    A        0      0        2 
   6  chr6_84609352     ZGre    T    A        0      0        2 
   6  chr6_84609352     ZHar    T    A        0      0        2 
   6  chr6_84609352   Sample    T    A        0      0        2 
   6  chr6_84609364     AAsi    T    C        0      0        2 
   6  chr6_84609364     AKia    T    C        0      0        2 
   6  chr6_84609364     AOna    T    C        0      0        2 
   6  chr6_84609364     ASom    T    C        0      0        2 
   6  chr6_84609364     HCab    T    C        0      0        2 
   6  chr6_84609364     HPrz    T    C        1      2        2 
   6  chr6_84609364     ZBoe    T    C        0      0        2 
   6  chr6_84609364     ZGre    T    C        0      0        2 
   6  chr6_84609364     ZHar    T    C        0      0        2 
   6  chr6_84609364   Sample    T    C        0      0        2 
   6  chr6_84622883     AAsi    G    T        0      0        2 
   6  chr6_84622883     AKia    G    T        0      0        2 
   6  chr6_84622883     AOna    G    T        0      0        2 
   6  chr6_84622883     ASom    G    T        0      0        2 
   6  chr6_84622883     HCab    G    T        0      0        2 
   6  chr6_84622883     HPrz    G    T      0.5      1        2 
   6  chr6_84622883     ZBoe    G    T        0      0        2 
   6  chr6_84622883     ZGre    G    T        0      0        2 
   6  chr6_84622883     ZHar    G    T        0      0        2 
   6  chr6_84622883   Sample    G    T        0      0        2 
   6  chr6_84627861     AAsi    T    C        0      0        2 
   6  chr6_84627861     AKia    T    C        0      0        2 
   6  chr6_84627861     AOna    T    C        0      0        2 
   6  chr6_84627861     ASom    T    C        0      0        2 
   6  chr6_84627861     HCab    T    C        0      0        2 
   6  chr6_84627861     HPrz    T    C        0      0        2 
   6  chr6_84627861     ZBoe    T    C      0.5      1        2 
   6  chr6_84627861     ZGre    T    C        1      2        2 
   6  chr6_84627861     ZHar    T    C        0      0        2 
   6  chr6_84627861   Sample    T    C        0      0        2 
   6  chr6_84628326     AAsi    T    C        0      0        2 
   6  chr6_84628326     AKia    T    C        0      0        2 
   6  chr6_84628326     AOna    T    C        0      0        2 
   6  chr6_84628326     ASom    T    C        0      0        2 
   6  chr6_84628326     HCab    T    C        0      0        2 
   6  chr6_84628326     HPrz    T    C      0.5      1        2 
   6  chr6_84628326     ZBoe    T    C        0      0        2 
   6  chr6_84628326     ZGre    T    C        0      0        2 
   6  chr6_84628326     ZHar    T    C        0      0        2 
   6  chr6_84628326   Sample    T    C        0      0        2 
   6  chr6_84628770     AAsi    T    C        0      0        2 
   6  chr6_84628770     AKia    T    C        0      0        2 
   6  chr6_84628770     AOna    T    C        0      0        2 
   6  chr6_84628770     ASom    T    C        0      0        2 
   6  chr6_84628770     HCab    T    C        1      2        2 
   6  chr6_84628770     HPrz    T    C        1      2        2 
   6  chr6_84628770     ZBoe    T    C        0      0        2 
   6  chr6_84628770     ZGre    T    C        0      0        2 
   6  chr6_84628770     ZHar    T    C        0      0        2 
   6  chr6_84628770   Sample    T    C        0      0        2 
   6  chr6_84643007     AAsi    T    A        0      0        2 
   6  chr6_84643007     AKia    T    A        0      0        2 
   6  chr6_84643007     AOna    T    A        0      0        2 
   6  chr6_84643007     ASom    T    A      0.5      1        2 
   6  chr6_84643007     HCab    T    A        0      0        2 
   6  chr6_84643007     HPrz    T    A        0      0        2 
   6  chr6_84643007     ZBoe    T    A        0      0        2 
   6  chr6_84643007     ZGre    T    A        0      0        2 
   6  chr6_84643007     ZHar    T    A        0      0        2 
   6  chr6_84643007   Sample    T    A        0      0        2 
   6  chr6_84652194     AAsi    T    C        0      0        2 
   6  chr6_84652194     AKia    T    C        0      0        2 
   6  chr6_84652194     AOna    T    C        0      0        2 
   6  chr6_84652194     ASom    T    C        0      0        2 
   6  chr6_84652194     HCab    T    C        1      2        2 
   6  chr6_84652194     HPrz    T    C        1      2        2 
   6  chr6_84652194     ZBoe    T    C        0      0        2 
   6  chr6_84652194     ZGre    T    C        0      0        2 
   6  chr6_84652194     ZHar    T    C        0      0        2 
   6  chr6_84652194   Sample    T    C        0      0        2 
   6  chr6_84670252     AAsi    C    G        0      0        2 
   6  chr6_84670252     AKia    C    G        0      0        2 
   6  chr6_84670252     AOna    C    G        0      0        2 
   6  chr6_84670252     ASom    C    G        0      0        2 
   6  chr6_84670252     HCab    C    G        1      2        2 
   6  chr6_84670252     HPrz    C    G        1      2        2 
   6  chr6_84670252     ZBoe    C    G        0      0        2 
   6  chr6_84670252     ZGre    C    G        0      0        2 
   6  chr6_84670252     ZHar    C    G        0      0        2 
   6  chr6_84670252   Sample    C    G        0      0        2 
   6  chr6_84674212     AAsi    T    C      0.5      1        2 
   6  chr6_84674212     AKia    T    C        0      0        2 
   6  chr6_84674212     AOna    T    C        0      0        2 
   6  chr6_84674212     ASom    T    C        0      0        2 
   6  chr6_84674212     HCab    T    C        0      0        2 
   6  chr6_84674212     HPrz    T    C        0      0        2 
   6  chr6_84674212     ZBoe    T    C        0      0        2 
   6  chr6_84674212     ZGre    T    C        0      0        2 
   6  chr6_84674212     ZHar    T    C        0      0        2 
   6  chr6_84674212   Sample    T    C        1      2        2 
   6  chr6_84677056     AAsi    C    T        0      0        2 
   6  chr6_84677056     AKia    C    T      0.5      1        2 
   6  chr6_84677056     AOna    C    T        1      2        2 
   6  chr6_84677056     ASom    C    T        0      0        2 
   6  chr6_84677056     HCab    C    T        0      0        2 
   6  chr6_84677056     HPrz    C    T        0      0        2 
   6  chr6_84677056     ZBoe    C    T      0.5      1        2 
   6  chr6_84677056     ZGre    C    T        1      2        2 
   6  chr6_84677056     ZHar    C    T        1      2        2 
   6  chr6_84677056   Sample    C    T        0      0        2 
   6  chr6_84682050     AAsi    T    C        0      0        2 
   6  chr6_84682050     AKia    T    C        0      0        2 
   6  chr6_84682050     AOna    T    C        1      2        2 
   6  chr6_84682050     ASom    T    C        0      0        2 
   6  chr6_84682050     HCab    T    C        0      0        2 
   6  chr6_84682050     HPrz    T    C        0      0        2 
   6  chr6_84682050     ZBoe    T    C        0      0        2 
   6  chr6_84682050     ZGre    T    C        0      0        2 
   6  chr6_84682050     ZHar    T    C        0      0        2 
   6  chr6_84682050   Sample    T    C        0      0        2 
   6  chr6_84682377     AAsi    T    C        0      0        2 
   6  chr6_84682377     AKia    T    C        0      0        2 
   6  chr6_84682377     AOna    T    C        0      0        2 
   6  chr6_84682377     ASom    T    C        0      0        2 
   6  chr6_84682377     HCab    T    C        1      2        2 
   6  chr6_84682377     HPrz    T    C        1      2        2 
   6  chr6_84682377     ZBoe    T    C        0      0        2 
   6  chr6_84682377     ZGre    T    C        0      0        2 
   6  chr6_84682377     ZHar    T    C        0      0        2 
   6  chr6_84682377   Sample    T    C        0      0        2 
   6  chr6_84685045     AAsi    A    C        0      0        2 
   6  chr6_84685045     AKia    A    C        0      0        2 
   6  chr6_84685045     AOna    A    C        1      2        2 
   6  chr6_84685045     ASom    A    C        0      0        2 
   6  chr6_84685045     HCab    A    C        0      0        2 
   6  chr6_84685045     HPrz    A    C        0      0        2 
   6  chr6_84685045     ZBoe    A    C        0      0        2 
   6  chr6_84685045     ZGre    A    C        0      0        2 
   6  chr6_84685045     ZHar    A    C        0      0        2 
   6  chr6_84685045   Sample    A    C        0      0        2 
   6  chr6_84687280     AAsi    C    T        0      0        2 
   6  chr6_84687280     AKia    C    T      0.5      1        2 
   6  chr6_84687280     AOna    C    T        0      0        2 
   6  chr6_84687280     ASom    C    T        0      0        2 
   6  chr6_84687280     HCab    C    T        0      0        2 
   6  chr6_84687280     HPrz    C    T        0      0        2 
   6  chr6_84687280     ZBoe    C    T        0      0        2 
   6  chr6_84687280     ZGre    C    T        0      0        2 
   6  chr6_84687280     ZHar    C    T        0      0        2 
   6  chr6_84687280   Sample    C    T        0      0        2 
   6  chr6_84690509     AAsi    C    G        0      0        2 
   6  chr6_84690509     AKia    C    G      0.5      1        2 
   6  chr6_84690509     AOna    C    G        0      0        2 
   6  chr6_84690509     ASom    C    G        0      0        2 
   6  chr6_84690509     HCab    C    G        0      0        2 
   6  chr6_84690509     HPrz    C    G        0      0        2 
   6  chr6_84690509     ZBoe    C    G        0      0        2 
   6  chr6_84690509     ZGre    C    G        0      0        2 
   6  chr6_84690509     ZHar    C    G        0      0        2 
   6  chr6_84690509   Sample    C    G        0      0        2 
   6  chr6_84692527     AAsi    C    A        0      0        2 
   6  chr6_84692527     AKia    C    A        0      0        2 
   6  chr6_84692527     AOna    C    A        0      0        2 
   6  chr6_84692527     ASom    C    A      0.5      1        2 
   6  chr6_84692527     HCab    C    A        0      0        2 
   6  chr6_84692527     HPrz    C    A        0      0        2 
   6  chr6_84692527     ZBoe    C    A        0      0        2 
   6  chr6_84692527     ZGre    C    A        0      0        2 
   6  chr6_84692527     ZHar    C    A        0      0        2 
   6  chr6_84692527   Sample    C    A        0      0        2 
   6  chr6_84692650     AAsi    C    T        0      0        2 
   6  chr6_84692650     AKia    C    T        0      0        2 
   6  chr6_84692650     AOna    C    T        0      0        2 
   6  chr6_84692650     ASom    C    T        0      0        2 
   6  chr6_84692650     HCab    C    T        1      2        2 
   6  chr6_84692650     HPrz    C    T        1      2        2 
   6  chr6_84692650     ZBoe    C    T        0      0        2 
   6  chr6_84692650     ZGre    C    T        0      0        2 
   6  chr6_84692650     ZHar    C    T        0      0        2 
   6  chr6_84692650   Sample    C    T        0      0        2 
   6  chr6_84695588     AAsi    G    A        0      0        2 
   6  chr6_84695588     AKia    G    A        0      0        2 
   6  chr6_84695588     AOna    G    A        0      0        2 
   6  chr6_84695588     ASom    G    A        0      0        2 
   6  chr6_84695588     HCab    G    A        0      0        2 
   6  chr6_84695588     HPrz    G    A        0      0        2 
   6  chr6_84695588     ZBoe    G    A        0      0        2 
   6  chr6_84695588     ZGre    G    A        1      2        2 
   6  chr6_84695588     ZHar    G    A        0      0        2 
   6  chr6_84695588   Sample    G    A        0      0        2 
   6  chr6_84697173     AAsi    A    G        0      0        2 
   6  chr6_84697173     AKia    A    G        0      0        2 
   6  chr6_84697173     AOna    A    G        0      0        2 
   6  chr6_84697173     ASom    A    G        0      0        2 
   6  chr6_84697173     HCab    A    G        1      2        2 
   6  chr6_84697173     HPrz    A    G        1      2        2 
   6  chr6_84697173     ZBoe    A    G        0      0        2 
   6  chr6_84697173     ZGre    A    G        0      0        2 
   6  chr6_84697173     ZHar    A    G        0      0        2 
   6  chr6_84697173   Sample    A    G        0      0        2 
   6  chr6_84702131     AAsi    C    T        0      0        2 
   6  chr6_84702131     AKia    C    T        0      0        2 
   6  chr6_84702131     AOna    C    T        0      0        2 
   6  chr6_84702131     ASom    C    T        0      0        2 
   6  chr6_84702131     HCab    C    T        0      0        2 
   6  chr6_84702131     HPrz    C    T      0.5      1        2 
   6  chr6_84702131     ZBoe    C    T        0      0        2 
   6  chr6_84702131     ZGre    C    T        0      0        2 
   6  chr6_84702131     ZHar    C    T        0      0        2 
   6  chr6_84702131   Sample    C    T        0      0        2 
   6  chr6_84702699     AAsi    G    A        0      0        2 
   6  chr6_84702699     AKia    G    A        0      0        2 
   6  chr6_84702699     AOna    G    A        0      0        2 
   6  chr6_84702699     ASom    G    A        0      0        2 
   6  chr6_84702699     HCab    G    A        0      0        2 
   6  chr6_84702699     HPrz    G    A        0      0        2 
   6  chr6_84702699     ZBoe    G    A      0.5      1        2 
   6  chr6_84702699     ZGre    G    A        0      0        2 
   6  chr6_84702699     ZHar    G    A        0      0        2 
   6  chr6_84702699   Sample    G    A        0      0        2 
   6  chr6_84703620     AAsi    T    G        0      0        2 
   6  chr6_84703620     AKia    T    G        0      0        2 
   6  chr6_84703620     AOna    T    G        0      0        2 
   6  chr6_84703620     ASom    T    G        0      0        2 
   6  chr6_84703620     HCab    T    G        0      0        2 
   6  chr6_84703620     HPrz    T    G        0      0        2 
   6  chr6_84703620     ZBoe    T    G      0.5      1        2 
   6  chr6_84703620     ZGre    T    G        0      0        2 
   6  chr6_84703620     ZHar    T    G        0      0        2 
   6  chr6_84703620   Sample    T    G        0      0        2 
   6  chr6_84705196     AAsi    T    C        0      0        2 
   6  chr6_84705196     AKia    T    C      0.5      1        2 
   6  chr6_84705196     AOna    T    C        0      0        2 
   6  chr6_84705196     ASom    T    C        0      0        2 
   6  chr6_84705196     HCab    T    C        0      0        2 
   6  chr6_84705196     HPrz    T    C        0      0        2 
   6  chr6_84705196     ZBoe    T    C        0      0        2 
   6  chr6_84705196     ZGre    T    C        0      0        2 
   6  chr6_84705196     ZHar    T    C        0      0        2 
   6  chr6_84705196   Sample    T    C        0      0        2 
   6  chr6_84716539     AAsi    G    A        0      0        2 
   6  chr6_84716539     AKia    G    A        0      0        2 
   6  chr6_84716539     AOna    G    A        0      0        2 
   6  chr6_84716539     ASom    G    A        0      0        2 
   6  chr6_84716539     HCab    G    A        0      0        2 
   6  chr6_84716539     HPrz    G    A        0      0        2 
   6  chr6_84716539     ZBoe    G    A        0      0        2 
   6  chr6_84716539     ZGre    G    A        1      2        2 
   6  chr6_84716539     ZHar    G    A        0      0        2 
   6  chr6_84716539   Sample    G    A        0      0        2 
   7      chr7_3575     AAsi    G    A        0      0        2 
   7      chr7_3575     AKia    G    A        0      0        2 
   7      chr7_3575     AOna    G    A        0      0        2 
   7      chr7_3575     ASom    G    A        0      0        2 
   7      chr7_3575     HCab    G    A        0      0        2 
   7      chr7_3575     HPrz    G    A        1      2        2 
   7      chr7_3575     ZBoe    G    A        1      2        2 
   7      chr7_3575     ZGre    G    A        1      2        2 
   7      chr7_3575     ZHar    G    A        1      2        2 
   7      chr7_3575   Sample    G    A        0      0        2 
   7     chr7_50927     AAsi    C    G        1      2        2 
   7     chr7_50927     AKia    C    G        0      0        2 
   7     chr7_50927     AOna    C    G        0      0        2 
   7     chr7_50927     ASom    C    G        1      2        2 
   7     chr7_50927     HCab    C    G        0      0        2 
   7     chr7_50927     HPrz    C    G        0      0        2 
   7     chr7_50927     ZBoe    C    G        0      0        2 
   7     chr7_50927     ZGre    C    G        0      0        2 
   7     chr7_50927     ZHar    C    G        0      0        2 
   7     chr7_50927   Sample    C    G        1      2        2 
   7     chr7_51005     AAsi    A    G        0      0        2 
   7     chr7_51005     AKia    A    G        0      0        2 
   7     chr7_51005     AOna    A    G        0      0        2 
   7     chr7_51005     ASom    A    G        0      0        2 
   7     chr7_51005     HCab    A    G        0      0        2 
   7     chr7_51005     HPrz    A    G        0      0        2 
   7     chr7_51005     ZBoe    A    G        0      0        2 
   7     chr7_51005     ZGre    A    G        0      0        2 
   7     chr7_51005     ZHar    A    G        1      2        2 
   7     chr7_51005   Sample    A    G        0      0        2 
   7    chr7_191965     AAsi    A    G        0      0        2 
   7    chr7_191965     AKia    A    G        0      0        2 
   7    chr7_191965     AOna    A    G        0      0        2 
   7    chr7_191965     ASom    A    G        0      0        2 
   7    chr7_191965     HCab    A    G        0      0        2 
   7    chr7_191965     HPrz    A    G        1      2        2 
   7    chr7_191965     ZBoe    A    G        0      0        2 
   7    chr7_191965     ZGre    A    G        0      0        2 
   7    chr7_191965     ZHar    A    G        0      0        2 
   7    chr7_191965   Sample    A    G        0      0        2 
   7    chr7_195912     AAsi    A    G        0      0        2 
   7    chr7_195912     AKia    A    G        0      0        2 
   7    chr7_195912     AOna    A    G        0      0        2 
   7    chr7_195912     ASom    A    G        0      0        2 
   7    chr7_195912     HCab    A    G        0      0        2 
   7    chr7_195912     HPrz    A    G        0      0        2 
   7    chr7_195912     ZBoe    A    G        0      0        2 
   7    chr7_195912     ZGre    A    G        1      2        2 
   7    chr7_195912     ZHar    A    G        0      0        2 
   7    chr7_195912   Sample    A    G        0      0        2 
   7    chr7_213529     AAsi    C    A        0      0        2 
   7    chr7_213529     AKia    C    A        0      0        2 
   7    chr7_213529     AOna    C    A        0      0        2 
   7    chr7_213529     ASom    C    A        0      0        2 
   7    chr7_213529     HCab    C    A        1      2        2 
   7    chr7_213529     HPrz    C    A        1      2        2 
   7    chr7_213529     ZBoe    C    A        0      0        2 
   7    chr7_213529     ZGre    C    A        0      0        2 
   7    chr7_213529     ZHar    C    A        0      0        2 
   7    chr7_213529   Sample    C    A        0      0        2 
   7    chr7_213790     AAsi    T    C        0      0        2 
   7    chr7_213790     AKia    T    C        0      0        2 
   7    chr7_213790     AOna    T    C        0      0        2 
   7    chr7_213790     ASom    T    C        0      0        2 
   7    chr7_213790     HCab    T    C        1      2        2 
   7    chr7_213790     HPrz    T    C        1      2        2 
   7    chr7_213790     ZBoe    T    C        0      0        2 
   7    chr7_213790     ZGre    T    C        0      0        2 
   7    chr7_213790     ZHar    T    C        0      0        2 
   7    chr7_213790   Sample    T    C        0      0        2 
   7    chr7_229537     AAsi    T    C        0      0        2 
   7    chr7_229537     AKia    T    C        1      2        2 
   7    chr7_229537     AOna    T    C        0      0        2 
   7    chr7_229537     ASom    T    C        0      0        2 
   7    chr7_229537     HCab    T    C        0      0        2 
   7    chr7_229537     HPrz    T    C        0      0        2 
   7    chr7_229537     ZBoe    T    C        0      0        2 
   7    chr7_229537     ZGre    T    C        0      0        2 
   7    chr7_229537     ZHar    T    C        0      0        2 
   7    chr7_229537   Sample    T    C        0      0        2 
   7    chr7_254491     AAsi    A    C        0      0        2 
   7    chr7_254491     AKia    A    C        0      0        2 
   7    chr7_254491     AOna    A    C        0      0        2 
   7    chr7_254491     ASom    A    C        0      0        2 
   7    chr7_254491     HCab    A    C        0      0        2 
   7    chr7_254491     HPrz    A    C      0.5      1        2 
   7    chr7_254491     ZBoe    A    C        0      0        2 
   7    chr7_254491     ZGre    A    C        0      0        2 
   7    chr7_254491     ZHar    A    C        0      0        2 
   7    chr7_254491   Sample    A    C        0      0        2 
   7    chr7_261444     AAsi    A    G        0      0        2 
   7    chr7_261444     AKia    A    G        0      0        2 
   7    chr7_261444     AOna    A    G        0      0        2 
   7    chr7_261444     ASom    A    G        0      0        2 
   7    chr7_261444     HCab    A    G        0      0        2 
   7    chr7_261444     HPrz    A    G        0      0        2 
   7    chr7_261444     ZBoe    A    G      0.5      1        2 
   7    chr7_261444     ZGre    A    G        0      0        2 
   7    chr7_261444     ZHar    A    G        0      0        2 
   7    chr7_261444   Sample    A    G        0      0        2 
   7    chr7_265036     AAsi    C    T        0      0        2 
   7    chr7_265036     AKia    C    T        0      0        2 
   7    chr7_265036     AOna    C    T        0      0        2 
   7    chr7_265036     ASom    C    T        0      0        2 
   7    chr7_265036     HCab    C    T        1      2        2 
   7    chr7_265036     HPrz    C    T        1      2        2 
   7    chr7_265036     ZBoe    C    T        0      0        2 
   7    chr7_265036     ZGre    C    T        0      0        2 
   7    chr7_265036     ZHar    C    T        0      0        2 
   7    chr7_265036   Sample    C    T        0      0        2 
   7    chr7_269763     AAsi    T    C        0      0        2 
   7    chr7_269763     AKia    T    C        0      0        2 
   7    chr7_269763     AOna    T    C        0      0        2 
   7    chr7_269763     ASom    T    C        0      0        2 
   7    chr7_269763     HCab    T    C        0      0        2 
   7    chr7_269763     HPrz    T    C        0      0        2 
   7    chr7_269763     ZBoe    T    C        0      0        2 
   7    chr7_269763     ZGre    T    C        0      0        2 
   7    chr7_269763     ZHar    T    C        1      2        2 
   7    chr7_269763   Sample    T    C        0      0        2 
   7    chr7_273955     AAsi    T    C        0      0        2 
   7    chr7_273955     AKia    T    C        1      2        2 
   7    chr7_273955     AOna    T    C        1      2        2 
   7    chr7_273955     ASom    T    C        0      0        2 
   7    chr7_273955     HCab    T    C        0      0        2 
   7    chr7_273955     HPrz    T    C        0      0        2 
   7    chr7_273955     ZBoe    T    C        0      0        2 
   7    chr7_273955     ZGre    T    C        0      0        2 
   7    chr7_273955     ZHar    T    C        0      0        2 
   7    chr7_273955   Sample    T    C        0      0        2 
   7    chr7_279216     AAsi    G    T        1      2        2 
   7    chr7_279216     AKia    G    T        0      0        2 
   7    chr7_279216     AOna    G    T        0      0        2 
   7    chr7_279216     ASom    G    T        1      2        2 
   7    chr7_279216     HCab    G    T        0      0        2 
   7    chr7_279216     HPrz    G    T        0      0        2 
   7    chr7_279216     ZBoe    G    T        0      0        2 
   7    chr7_279216     ZGre    G    T        0      0        2 
   7    chr7_279216     ZHar    G    T        0      0        2 
   7    chr7_279216   Sample    G    T        1      2        2 
   7    chr7_280768     AAsi    A    G        0      0        2 
   7    chr7_280768     AKia    A    G        0      0        2 
   7    chr7_280768     AOna    A    G        0      0        2 
   7    chr7_280768     ASom    A    G        0      0        2 
   7    chr7_280768     HCab    A    G        0      0        2 
   7    chr7_280768     HPrz    A    G        0      0        2 
   7    chr7_280768     ZBoe    A    G        1      2        2 
   7    chr7_280768     ZGre    A    G        0      0        2 
   7    chr7_280768     ZHar    A    G        0      0        2 
   7    chr7_280768   Sample    A    G        0      0        2 
   7    chr7_282101     AAsi    T    C        0      0        2 
   7    chr7_282101     AKia    T    C        0      0        2 
   7    chr7_282101     AOna    T    C        0      0        2 
   7    chr7_282101     ASom    T    C        0      0        2 
   7    chr7_282101     HCab    T    C        0      0        2 
   7    chr7_282101     HPrz    T    C        0      0        2 
   7    chr7_282101     ZBoe    T    C        1      2        2 
   7    chr7_282101     ZGre    T    C        0      0        2 
   7    chr7_282101     ZHar    T    C        0      0        2 
   7    chr7_282101   Sample    T    C        0      0        2 
   7    chr7_282531     AAsi    T    C        0      0        2 
   7    chr7_282531     AKia    T    C        0      0        2 
   7    chr7_282531     AOna    T    C        0      0        2 
   7    chr7_282531     ASom    T    C        0      0        2 
   7    chr7_282531     HCab    T    C        0      0        2 
   7    chr7_282531     HPrz    T    C        0      0        2 
   7    chr7_282531     ZBoe    T    C        0      0        2 
   7    chr7_282531     ZGre    T    C        0      0        2 
   7    chr7_282531     ZHar    T    C        1      2        2 
   7    chr7_282531   Sample    T    C        0      0        2 
   7    chr7_284537     AAsi    T    C        0      0        2 
   7    chr7_284537     AKia    T    C        0      0        2 
   7    chr7_284537     AOna    T    C        0      0        2 
   7    chr7_284537     ASom    T    C        0      0        2 
   7    chr7_284537     HCab    T    C        1      2        2 
   7    chr7_284537     HPrz    T    C        1      2        2 
   7    chr7_284537     ZBoe    T    C        0      0        2 
   7    chr7_284537     ZGre    T    C        0      0        2 
   7    chr7_284537     ZHar    T    C        0      0        2 
   7    chr7_284537   Sample    T    C        0      0        2 
   7    chr7_354789     AAsi    A    G        0      0        2 
   7    chr7_354789     AKia    A    G        1      2        2 
   7    chr7_354789     AOna    A    G        0      0        2 
   7    chr7_354789     ASom    A    G        0      0        2 
   7    chr7_354789     HCab    A    G        0      0        2 
   7    chr7_354789     HPrz    A    G        0      0        2 
   7    chr7_354789     ZBoe    A    G        0      0        2 
   7    chr7_354789     ZGre    A    G        0      0        2 
   7    chr7_354789     ZHar    A    G        0      0        2 
   7    chr7_354789   Sample    A    G        0      0        2 
   7    chr7_358656     AAsi    T    C        0      0        2 
   7    chr7_358656     AKia    T    C        0      0        2 
   7    chr7_358656     AOna    T    C        1      2        2 
   7    chr7_358656     ASom    T    C        0      0        2 
   7    chr7_358656     HCab    T    C        0      0        2 
   7    chr7_358656     HPrz    T    C        0      0        2 
   7    chr7_358656     ZBoe    T    C        0      0        2 
   7    chr7_358656     ZGre    T    C        0      0        2 
   7    chr7_358656     ZHar    T    C        0      0        2 
   7    chr7_358656   Sample    T    C        0      0        2 
   7    chr7_361771     AAsi    G    T        1      2        2 
   7    chr7_361771     AKia    G    T        0      0        2 
   7    chr7_361771     AOna    G    T        0      0        2 
   7    chr7_361771     ASom    G    T        0      0        2 
   7    chr7_361771     HCab    G    T        0      0        2 
   7    chr7_361771     HPrz    G    T        0      0        2 
   7    chr7_361771     ZBoe    G    T        0      0        2 
   7    chr7_361771     ZGre    G    T        0      0        2 
   7    chr7_361771     ZHar    G    T        0      0        2 
   7    chr7_361771   Sample    G    T        0      0        2 
   7    chr7_364254     AAsi    A    G        0      0        2 
   7    chr7_364254     AKia    A    G        1      2        2 
   7    chr7_364254     AOna    A    G        1      2        2 
   7    chr7_364254     ASom    A    G        0      0        2 
   7    chr7_364254     HCab    A    G        0      0        2 
   7    chr7_364254     HPrz    A    G        0      0        2 
   7    chr7_364254     ZBoe    A    G        0      0        2 
   7    chr7_364254     ZGre    A    G        0      0        2 
   7    chr7_364254     ZHar    A    G        0      0        2 
   7    chr7_364254   Sample    A    G        0      0        2 
   7    chr7_367632     AAsi    T    C        0      0        2 
   7    chr7_367632     AKia    T    C        0      0        2 
   7    chr7_367632     AOna    T    C        0      0        2 
   7    chr7_367632     ASom    T    C        0      0        2 
   7    chr7_367632     HCab    T    C        1      2        2 
   7    chr7_367632     HPrz    T    C        1      2        2 
   7    chr7_367632     ZBoe    T    C        0      0        2 
   7    chr7_367632     ZGre    T    C        0      0        2 
   7    chr7_367632     ZHar    T    C        0      0        2 
   7    chr7_367632   Sample    T    C        0      0        2 
   7    chr7_384309     AAsi    T    C        0      0        2 
   7    chr7_384309     AKia    T    C        0      0        2 
   7    chr7_384309     AOna    T    C        0      0        2 
   7    chr7_384309     ASom    T    C        0      0        2 
   7    chr7_384309     HCab    T    C        1      2        2 
   7    chr7_384309     HPrz    T    C        1      2        2 
   7    chr7_384309     ZBoe    T    C        0      0        2 
   7    chr7_384309     ZGre    T    C        0      0        2 
   7    chr7_384309     ZHar    T    C        0      0        2 
   7    chr7_384309   Sample    T    C        0      0        2 
   7    chr7_386296     AAsi    A    G        0      0        2 
   7    chr7_386296     AKia    A    G        0      0        2 
   7    chr7_386296     AOna    A    G        0      0        2 
   7    chr7_386296     ASom    A    G        0      0        2 
   7    chr7_386296     HCab    A    G        0      0        2 
   7    chr7_386296     HPrz    A    G        0      0        2 
   7    chr7_386296     ZBoe    A    G        0      0        2 
   7    chr7_386296     ZGre    A    G        0      0        2 
   7    chr7_386296     ZHar    A    G        1      2        2 
   7    chr7_386296   Sample    A    G        0      0        2 
   7    chr7_403288     AAsi    T    C        0      0        2 
   7    chr7_403288     AKia    T    C        0      0        2 
   7    chr7_403288     AOna    T    C        0      0        2 
   7    chr7_403288     ASom    T    C        0      0        2 
   7    chr7_403288     HCab    T    C        0      0        2 
   7    chr7_403288     HPrz    T    C        0      0        2 
   7    chr7_403288     ZBoe    T    C        0      0        2 
   7    chr7_403288     ZGre    T    C        1      2        2 
   7    chr7_403288     ZHar    T    C        0      0        2 
   7    chr7_403288   Sample    T    C        0      0        2 
   7    chr7_409031     AAsi    T    C        0      0        2 
   7    chr7_409031     AKia    T    C        0      0        2 
   7    chr7_409031     AOna    T    C        0      0        2 
   7    chr7_409031     ASom    T    C        0      0        2 
   7    chr7_409031     HCab    T    C        1      2        2 
   7    chr7_409031     HPrz    T    C        0      0        2 
   7    chr7_409031     ZBoe    T    C        0      0        2 
   7    chr7_409031     ZGre    T    C        0      0        2 
   7    chr7_409031     ZHar    T    C        0      0        2 
   7    chr7_409031   Sample    T    C        0      0        2 
   7    chr7_418981     AAsi    T    C        0      0        2 
   7    chr7_418981     AKia    T    C        0      0        2 
   7    chr7_418981     AOna    T    C        0      0        2 
   7    chr7_418981     ASom    T    C        0      0        2 
   7    chr7_418981     HCab    T    C        0      0        2 
   7    chr7_418981     HPrz    T    C        0      0        2 
   7    chr7_418981     ZBoe    T    C        0      0        2 
   7    chr7_418981     ZGre    T    C        0      0        2 
   7    chr7_418981     ZHar    T    C        1      2        2 
   7    chr7_418981   Sample    T    C        0      0        2 
   7    chr7_422829     AAsi    A    T        0      0        2 
   7    chr7_422829     AKia    A    T        0      0        2 
   7    chr7_422829     AOna    A    T        0      0        2 
   7    chr7_422829     ASom    A    T        0      0        2 
   7    chr7_422829     HCab    A    T        0      0        2 
   7    chr7_422829     HPrz    A    T      0.5      1        2 
   7    chr7_422829     ZBoe    A    T        0      0        2 
   7    chr7_422829     ZGre    A    T        0      0        2 
   7    chr7_422829     ZHar    A    T        0      0        2 
   7    chr7_422829   Sample    A    T        0      0        2 
   7    chr7_423777     AAsi    T    C        0      0        2 
   7    chr7_423777     AKia    T    C        0      0        2 
   7    chr7_423777     AOna    T    C        0      0        2 
   7    chr7_423777     ASom    T    C        0      0        2 
   7    chr7_423777     HCab    T    C        0      0        2 
   7    chr7_423777     HPrz    T    C        0      0        2 
   7    chr7_423777     ZBoe    T    C      0.5      1        2 
   7    chr7_423777     ZGre    T    C        0      0        2 
   7    chr7_423777     ZHar    T    C        0      0        2 
   7    chr7_423777   Sample    T    C        0      0        2 
   7    chr7_424823     AAsi    T    C        0      0        2 
   7    chr7_424823     AKia    T    C        0      0        2 
   7    chr7_424823     AOna    T    C        0      0        2 
   7    chr7_424823     ASom    T    C        0      0        2 
   7    chr7_424823     HCab    T    C        0      0        2 
   7    chr7_424823     HPrz    T    C        0      0        2 
   7    chr7_424823     ZBoe    T    C        0      0        2 
   7    chr7_424823     ZGre    T    C        0      0        2 
   7    chr7_424823     ZHar    T    C        1      2        2 
   7    chr7_424823   Sample    T    C        0      0        2 
   7    chr7_435434     AAsi    A    G        0      0        2 
   7    chr7_435434     AKia    A    G        0      0        2 
   7    chr7_435434     AOna    A    G        0      0        2 
   7    chr7_435434     ASom    A    G        0      0        2 
   7    chr7_435434     HCab    A    G        0      0        2 
   7    chr7_435434     HPrz    A    G        0      0        2 
   7    chr7_435434     ZBoe    A    G      0.5      1        2 
   7    chr7_435434     ZGre    A    G        0      0        2 
   7    chr7_435434     ZHar    A    G        0      0        2 
   7    chr7_435434   Sample    A    G        0      0        2 
   7    chr7_444898     AAsi    T    C        0      0        2 
   7    chr7_444898     AKia    T    C        0      0        2 
   7    chr7_444898     AOna    T    C        0      0        2 
   7    chr7_444898     ASom    T    C        0      0        2 
   7    chr7_444898     HCab    T    C        1      2        2 
   7    chr7_444898     HPrz    T    C        0      0        2 
   7    chr7_444898     ZBoe    T    C        0      0        2 
   7    chr7_444898     ZGre    T    C        0      0        2 
   7    chr7_444898     ZHar    T    C        0      0        2 
   7    chr7_444898   Sample    T    C        0      0        2 
   7    chr7_487503     AAsi    T    C        0      0        2 
   7    chr7_487503     AKia    T    C        0      0        2 
   7    chr7_487503     AOna    T    C        0      0        2 
   7    chr7_487503     ASom    T    C        0      0        2 
   7    chr7_487503     HCab    T    C        0      0        2 
   7    chr7_487503     HPrz    T    C        0      0        2 
   7    chr7_487503     ZBoe    T    C        0      0        2 
   7    chr7_487503     ZGre    T    C        0      0        2 
   7    chr7_487503     ZHar    T    C        1      2        2 
   7    chr7_487503   Sample    T    C        0      0        2 
   7    chr7_493031     AAsi    A    G        0      0        2 
   7    chr7_493031     AKia    A    G        0      0        2 
   7    chr7_493031     AOna    A    G        0      0        2 
   7    chr7_493031     ASom    A    G        0      0        2 
   7    chr7_493031     HCab    A    G        1      2        2 
   7    chr7_493031     HPrz    A    G        1      2        2 
   7    chr7_493031     ZBoe    A    G        0      0        2 
   7    chr7_493031     ZGre    A    G        0      0        2 
   7    chr7_493031     ZHar    A    G        0      0        2 
   7    chr7_493031   Sample    A    G        0      0        2 
   7    chr7_494819     AAsi    G    C        0      0        2 
   7    chr7_494819     AKia    G    C        0      0        2 
   7    chr7_494819     AOna    G    C        0      0        2 
   7    chr7_494819     ASom    G    C        0      0        2 
   7    chr7_494819     HCab    G    C        1      2        2 
   7    chr7_494819     HPrz    G    C        1      2        2 
   7    chr7_494819     ZBoe    G    C        0      0        2 
   7    chr7_494819     ZGre    G    C        0      0        2 
   7    chr7_494819     ZHar    G    C        0      0        2 
   7    chr7_494819   Sample    G    C        0      0        2 
   7    chr7_510874     AAsi    A    G        0      0        2 
   7    chr7_510874     AKia    A    G        0      0        2 
   7    chr7_510874     AOna    A    G        0      0        2 
   7    chr7_510874     ASom    A    G        0      0        2 
   7    chr7_510874     HCab    A    G        0      0        2 
   7    chr7_510874     HPrz    A    G        0      0        2 
   7    chr7_510874     ZBoe    A    G        0      0        2 
   7    chr7_510874     ZGre    A    G        1      2        2 
   7    chr7_510874     ZHar    A    G        0      0        2 
   7    chr7_510874   Sample    A    G        0      0        2 
   7    chr7_518281     AAsi    T    C        0      0        2 
   7    chr7_518281     AKia    T    C        0      0        2 
   7    chr7_518281     AOna    T    C        0      0        2 
   7    chr7_518281     ASom    T    C        0      0        2 
   7    chr7_518281     HCab    T    C        0      0        2 
   7    chr7_518281     HPrz    T    C        0      0        2 
   7    chr7_518281     ZBoe    T    C        0      0        2 
   7    chr7_518281     ZGre    T    C        0      0        2 
   7    chr7_518281     ZHar    T    C      0.5      1        2 
   7    chr7_518281   Sample    T    C        0      0        2 
   7    chr7_520493     AAsi    A    G        0      0        2 
   7    chr7_520493     AKia    A    G        0      0        2 
   7    chr7_520493     AOna    A    G        0      0        2 
   7    chr7_520493     ASom    A    G      0.5      1        2 
   7    chr7_520493     HCab    A    G        0      0        2 
   7    chr7_520493     HPrz    A    G        0      0        2 
   7    chr7_520493     ZBoe    A    G        0      0        2 
   7    chr7_520493     ZGre    A    G        0      0        2 
   7    chr7_520493     ZHar    A    G        0      0        2 
   7    chr7_520493   Sample    A    G        0      0        2 
   7    chr7_520559     AAsi    T    C        0      0        2 
   7    chr7_520559     AKia    T    C        0      0        2 
   7    chr7_520559     AOna    T    C        1      2        2 
   7    chr7_520559     ASom    T    C        0      0        2 
   7    chr7_520559     HCab    T    C        0      0        2 
   7    chr7_520559     HPrz    T    C        0      0        2 
   7    chr7_520559     ZBoe    T    C        0      0        2 
   7    chr7_520559     ZGre    T    C        0      0        2 
   7    chr7_520559     ZHar    T    C        0      0        2 
   7    chr7_520559   Sample    T    C        0      0        2 
   7    chr7_544179     AAsi    A    G        0      0        2 
   7    chr7_544179     AKia    A    G        0      0        2 
   7    chr7_544179     AOna    A    G        0      0        2 
   7    chr7_544179     ASom    A    G        0      0        2 
   7    chr7_544179     HCab    A    G        1      2        2 
   7    chr7_544179     HPrz    A    G        1      2        2 
   7    chr7_544179     ZBoe    A    G        0      0        2 
   7    chr7_544179     ZGre    A    G        0      0        2 
   7    chr7_544179     ZHar    A    G        0      0        2 
   7    chr7_544179   Sample    A    G        0      0        2 
   7    chr7_544236     AAsi    A    G        0      0        2 
   7    chr7_544236     AKia    A    G        0      0        2 
   7    chr7_544236     AOna    A    G        0      0        2 
   7    chr7_544236     ASom    A    G        0      0        2 
   7    chr7_544236     HCab    A    G        0      0        2 
   7    chr7_544236     HPrz    A    G        1      2        2 
   7    chr7_544236     ZBoe    A    G        0      0        2 
   7    chr7_544236     ZGre    A    G        0      0        2 
   7    chr7_544236     ZHar    A    G        0      0        2 
   7    chr7_544236   Sample    A    G        0      0        2 
   7    chr7_551792     AAsi    T    G        0      0        2 
   7    chr7_551792     AKia    T    G        0      0        2 
   7    chr7_551792     AOna    T    G        0      0        2 
   7    chr7_551792     ASom    T    G        0      0        2 
   7    chr7_551792     HCab    T    G        1      2        2 
   7    chr7_551792     HPrz    T    G        0      0        2 
   7    chr7_551792     ZBoe    T    G        0      0        2 
   7    chr7_551792     ZGre    T    G        0      0        2 
   7    chr7_551792     ZHar    T    G        0      0        2 
   7    chr7_551792   Sample    T    G        0      0        2 
   7    chr7_555412     AAsi    G    C        0      0        2 
   7    chr7_555412     AKia    G    C        0      0        2 
   7    chr7_555412     AOna    G    C        1      2        2 
   7    chr7_555412     ASom    G    C        0      0        2 
   7    chr7_555412     HCab    G    C        0      0        2 
   7    chr7_555412     HPrz    G    C        0      0        2 
   7    chr7_555412     ZBoe    G    C        0      0        2 
   7    chr7_555412     ZGre    G    C        0      0        2 
   7    chr7_555412     ZHar    G    C        0      0        2 
   7    chr7_555412   Sample    G    C        0      0        2 
   7    chr7_557240     AAsi    T    C        0      0        2 
   7    chr7_557240     AKia    T    C        0      0        2 
   7    chr7_557240     AOna    T    C        0      0        2 
   7    chr7_557240     ASom    T    C        0      0        2 
   7    chr7_557240     HCab    T    C        0      0        2 
   7    chr7_557240     HPrz    T    C        0      0        2 
   7    chr7_557240     ZBoe    T    C        1      2        2 
   7    chr7_557240     ZGre    T    C        1      2        2 
   7    chr7_557240     ZHar    T    C        1      2        2 
   7    chr7_557240   Sample    T    C        0      0        2 
   7    chr7_559624     AAsi    G    C        0      0        2 
   7    chr7_559624     AKia    G    C        0      0        2 
   7    chr7_559624     AOna    G    C        0      0        2 
   7    chr7_559624     ASom    G    C        0      0        2 
   7    chr7_559624     HCab    G    C        1      2        2 
   7    chr7_559624     HPrz    G    C        1      2        2 
   7    chr7_559624     ZBoe    G    C        0      0        2 
   7    chr7_559624     ZGre    G    C        0      0        2 
   7    chr7_559624     ZHar    G    C        0      0        2 
   7    chr7_559624   Sample    G    C        0      0        2 
   7    chr7_565536     AAsi    A    G        0      0        2 
   7    chr7_565536     AKia    A    G        0      0        2 
   7    chr7_565536     AOna    A    G        0      0        2 
   7    chr7_565536     ASom    A    G        0      0        2 
   7    chr7_565536     HCab    A    G        0      0        2 
   7    chr7_565536     HPrz    A    G        0      0        2 
   7    chr7_565536     ZBoe    A    G        0      0        2 
   7    chr7_565536     ZGre    A    G        0      0        2 
   7    chr7_565536     ZHar    A    G        1      2        2 
   7    chr7_565536   Sample    A    G        0      0        2 
   7    chr7_565717     AAsi    C    G        0      0        2 
   7    chr7_565717     AKia    C    G        0      0        2 
   7    chr7_565717     AOna    C    G        0      0        2 
   7    chr7_565717     ASom    C    G        0      0        2 
   7    chr7_565717     HCab    C    G        0      0        2 
   7    chr7_565717     HPrz    C    G        0      0        2 
   7    chr7_565717     ZBoe    C    G        0      0        2 
   7    chr7_565717     ZGre    C    G        1      2        2 
   7    chr7_565717     ZHar    C    G        0      0        2 
   7    chr7_565717   Sample    C    G        0      0        2 
   7    chr7_577848     AAsi    C    T        0      0        2 
   7    chr7_577848     AKia    C    T        1      2        2 
   7    chr7_577848     AOna    C    T        0      0        2 
   7    chr7_577848     ASom    C    T        0      0        2 
   7    chr7_577848     HCab    C    T        0      0        2 
   7    chr7_577848     HPrz    C    T        0      0        2 
   7    chr7_577848     ZBoe    C    T        0      0        2 
   7    chr7_577848     ZGre    C    T        0      0        2 
   7    chr7_577848     ZHar    C    T        0      0        2 
   7    chr7_577848   Sample    C    T        0      0        2 
   7    chr7_587070     AAsi    G    C        0      0        2 
   7    chr7_587070     AKia    G    C        0      0        2 
   7    chr7_587070     AOna    G    C        0      0        2 
   7    chr7_587070     ASom    G    C        0      0        2 
   7    chr7_587070     HCab    G    C        0      0        2 
   7    chr7_587070     HPrz    G    C      0.5      1        2 
   7    chr7_587070     ZBoe    G    C        0      0        2 
   7    chr7_587070     ZGre    G    C        0      0        2 
   7    chr7_587070     ZHar    G    C        0      0        2 
   7    chr7_587070   Sample    G    C        0      0        2 
   7    chr7_589018     AAsi    A    G        0      0        2 
   7    chr7_589018     AKia    A    G        0      0        2 
   7    chr7_589018     AOna    A    G      0.5      1        2 
   7    chr7_589018     ASom    A    G        0      0        2 
   7    chr7_589018     HCab    A    G        0      0        2 
   7    chr7_589018     HPrz    A    G        0      0        2 
   7    chr7_589018     ZBoe    A    G        0      0        2 
   7    chr7_589018     ZGre    A    G        0      0        2 
   7    chr7_589018     ZHar    A    G        0      0        2 
   7    chr7_589018   Sample    A    G        0      0        2 
   7    chr7_609978     AAsi    A    C        0      0        2 
   7    chr7_609978     AKia    A    C        0      0        2 
   7    chr7_609978     AOna    A    C        0      0        2 
   7    chr7_609978     ASom    A    C        0      0        2 
   7    chr7_609978     HCab    A    C        0      0        2 
   7    chr7_609978     HPrz    A    C        0      0        2 
   7    chr7_609978     ZBoe    A    C        0      0        2 
   7    chr7_609978     ZGre    A    C        1      2        2 
   7    chr7_609978     ZHar    A    C        1      2        2 
   7    chr7_609978   Sample    A    C        0      0        2 
   7    chr7_611440     AAsi    T    C        1      2        2 
   7    chr7_611440     AKia    T    C        0      0        2 
   7    chr7_611440     AOna    T    C        0      0        2 
   7    chr7_611440     ASom    T    C        1      2        2 
   7    chr7_611440     HCab    T    C        0      0        2 
   7    chr7_611440     HPrz    T    C        0      0        2 
   7    chr7_611440     ZBoe    T    C        0      0        2 
   7    chr7_611440     ZGre    T    C        0      0        2 
   7    chr7_611440     ZHar    T    C        0      0        2 
   7    chr7_611440   Sample    T    C        1      2        2 
   7    chr7_630220     AAsi    G    C        0      0        2 
   7    chr7_630220     AKia    G    C        0      0        2 
   7    chr7_630220     AOna    G    C        0      0        2 
   7    chr7_630220     ASom    G    C        0      0        2 
   7    chr7_630220     HCab    G    C        0      0        2 
   7    chr7_630220     HPrz    G    C        0      0        2 
   7    chr7_630220     ZBoe    G    C        0      0        2 
   7    chr7_630220     ZGre    G    C        0      0        2 
   7    chr7_630220     ZHar    G    C      0.5      1        2 
   7    chr7_630220   Sample    G    C        0      0        2 
   7    chr7_631366     AAsi    T    C        0      0        2 
   7    chr7_631366     AKia    T    C        1      2        2 
   7    chr7_631366     AOna    T    C        0      0        2 
   7    chr7_631366     ASom    T    C        0      0        2 
   7    chr7_631366     HCab    T    C        0      0        2 
   7    chr7_631366     HPrz    T    C        0      0        2 
   7    chr7_631366     ZBoe    T    C        0      0        2 
   7    chr7_631366     ZGre    T    C        0      0        2 
   7    chr7_631366     ZHar    T    C        0      0        2 
   7    chr7_631366   Sample    T    C        0      0        2 
   7    chr7_631898     AAsi    G    A        0      0        2 
   7    chr7_631898     AKia    G    A        0      0        2 
   7    chr7_631898     AOna    G    A        0      0        2 
   7    chr7_631898     ASom    G    A        0      0        2 
   7    chr7_631898     HCab    G    A        0      0        2 
   7    chr7_631898     HPrz    G    A        1      2        2 
   7    chr7_631898     ZBoe    G    A        0      0        2 
   7    chr7_631898     ZGre    G    A        0      0        2 
   7    chr7_631898     ZHar    G    A        0      0        2 
   7    chr7_631898   Sample    G    A        0      0        2 
   7    chr7_646965     AAsi    C    T        0      0        2 
   7    chr7_646965     AKia    C    T        0      0        2 
   7    chr7_646965     AOna    C    T        0      0        2 
   7    chr7_646965     ASom    C    T        0      0        2 
   7    chr7_646965     HCab    C    T        0      0        2 
   7    chr7_646965     HPrz    C    T        0      0        2 
   7    chr7_646965     ZBoe    C    T      0.5      1        2 
   7    chr7_646965     ZGre    C    T        0      0        2 
   7    chr7_646965     ZHar    C    T        0      0        2 
   7    chr7_646965   Sample    C    T        0      0        2 
   7    chr7_647904     AAsi    A    G      0.5      1        2 
   7    chr7_647904     AKia    A    G        0      0        2 
   7    chr7_647904     AOna    A    G        0      0        2 
   7    chr7_647904     ASom    A    G        0      0        2 
   7    chr7_647904     HCab    A    G        0      0        2 
   7    chr7_647904     HPrz    A    G        0      0        2 
   7    chr7_647904     ZBoe    A    G        0      0        2 
   7    chr7_647904     ZGre    A    G        0      0        2 
   7    chr7_647904     ZHar    A    G        0      0        2 
   7    chr7_647904   Sample    A    G        0      0        2 
   7    chr7_650474     AAsi    A    G        0      0        2 
   7    chr7_650474     AKia    A    G        0      0        2 
   7    chr7_650474     AOna    A    G        0      0        2 
   7    chr7_650474     ASom    A    G        0      0        2 
   7    chr7_650474     HCab    A    G        1      2        2 
   7    chr7_650474     HPrz    A    G        1      2        2 
   7    chr7_650474     ZBoe    A    G        0      0        2 
   7    chr7_650474     ZGre    A    G        0      0        2 
   7    chr7_650474     ZHar    A    G        0      0        2 
   7    chr7_650474   Sample    A    G        0      0        2 
   7    chr7_662254     AAsi    T    C        0      0        2 
   7    chr7_662254     AKia    T    C        0      0        2 
   7    chr7_662254     AOna    T    C        0      0        2 
   7    chr7_662254     ASom    T    C        0      0        2 
   7    chr7_662254     HCab    T    C        1      2        2 
   7    chr7_662254     HPrz    T    C        0      0        2 
   7    chr7_662254     ZBoe    T    C        0      0        2 
   7    chr7_662254     ZGre    T    C        0      0        2 
   7    chr7_662254     ZHar    T    C        0      0        2 
   7    chr7_662254   Sample    T    C        0      0        2 
   7    chr7_670014     AAsi    T    C        0      0        2 
   7    chr7_670014     AKia    T    C        0      0        2 
   7    chr7_670014     AOna    T    C        0      0        2 
   7    chr7_670014     ASom    T    C        0      0        2 
   7    chr7_670014     HCab    T    C        0      0        2 
   7    chr7_670014     HPrz    T    C        0      0        2 
   7    chr7_670014     ZBoe    T    C        1      2        2 
   7    chr7_670014     ZGre    T    C        1      2        2 
   7    chr7_670014     ZHar    T    C        1      2        2 
   7    chr7_670014   Sample    T    C        0      0        2 
   7    chr7_683831     AAsi    C    A        0      0        2 
   7    chr7_683831     AKia    C    A        0      0        2 
   7    chr7_683831     AOna    C    A        0      0        2 
   7    chr7_683831     ASom    C    A        0      0        2 
   7    chr7_683831     HCab    C    A        1      2        2 
   7    chr7_683831     HPrz    C    A        1      2        2 
   7    chr7_683831     ZBoe    C    A        0      0        2 
   7    chr7_683831     ZGre    C    A        0      0        2 
   7    chr7_683831     ZHar    C    A        0      0        2 
   7    chr7_683831   Sample    C    A        0      0        2 
   7    chr7_686162     AAsi    T    C        0      0        2 
   7    chr7_686162     AKia    T    C        1      2        2 
   7    chr7_686162     AOna    T    C        0      0        2 
   7    chr7_686162     ASom    T    C        0      0        2 
   7    chr7_686162     HCab    T    C        0      0        2 
   7    chr7_686162     HPrz    T    C        0      0        2 
   7    chr7_686162     ZBoe    T    C        0      0        2 
   7    chr7_686162     ZGre    T    C        0      0        2 
   7    chr7_686162     ZHar    T    C        0      0        2 
   7    chr7_686162   Sample    T    C        0      0        2 
   7    chr7_687931     AAsi    C    T        0      0        2 
   7    chr7_687931     AKia    C    T        0      0        2 
   7    chr7_687931     AOna    C    T        0      0        2 
   7    chr7_687931     ASom    C    T        0      0        2 
   7    chr7_687931     HCab    C    T        1      2        2 
   7    chr7_687931     HPrz    C    T        1      2        2 
   7    chr7_687931     ZBoe    C    T        0      0        2 
   7    chr7_687931     ZGre    C    T        0      0        2 
   7    chr7_687931     ZHar    C    T        0      0        2 
   7    chr7_687931   Sample    C    T        0      0        2 
   7    chr7_691970     AAsi    A    C        0      0        2 
   7    chr7_691970     AKia    A    C        0      0        2 
   7    chr7_691970     AOna    A    C        0      0        2 
   7    chr7_691970     ASom    A    C        0      0        2 
   7    chr7_691970     HCab    A    C        1      2        2 
   7    chr7_691970     HPrz    A    C        0      0        2 
   7    chr7_691970     ZBoe    A    C        0      0        2 
   7    chr7_691970     ZGre    A    C        0      0        2 
   7    chr7_691970     ZHar    A    C        0      0        2 
   7    chr7_691970   Sample    A    C        0      0        2 
   7    chr7_692054     AAsi    A    G        0      0        2 
   7    chr7_692054     AKia    A    G        0      0        2 
   7    chr7_692054     AOna    A    G        0      0        2 
   7    chr7_692054     ASom    A    G        0      0        2 
   7    chr7_692054     HCab    A    G        0      0        2 
   7    chr7_692054     HPrz    A    G        0      0        2 
   7    chr7_692054     ZBoe    A    G      0.5      1        2 
   7    chr7_692054     ZGre    A    G        0      0        2 
   7    chr7_692054     ZHar    A    G        0      0        2 
   7    chr7_692054   Sample    A    G        0      0        2 
   7    chr7_701133     AAsi    C    T        0      0        2 
   7    chr7_701133     AKia    C    T        0      0        2 
   7    chr7_701133     AOna    C    T        0      0        2 
   7    chr7_701133     ASom    C    T        0      0        2 
   7    chr7_701133     HCab    C    T        1      2        2 
   7    chr7_701133     HPrz    C    T        1      2        2 
   7    chr7_701133     ZBoe    C    T        0      0        2 
   7    chr7_701133     ZGre    C    T        0      0        2 
   7    chr7_701133     ZHar    C    T        0      0        2 
   7    chr7_701133   Sample    C    T        0      0        2 
   7    chr7_711221     AAsi    T    G        0      0        2 
   7    chr7_711221     AKia    T    G        0      0        2 
   7    chr7_711221     AOna    T    G        0      0        2 
   7    chr7_711221     ASom    T    G        0      0        2 
   7    chr7_711221     HCab    T    G        1      2        2 
   7    chr7_711221     HPrz    T    G        1      2        2 
   7    chr7_711221     ZBoe    T    G        0      0        2 
   7    chr7_711221     ZGre    T    G        0      0        2 
   7    chr7_711221     ZHar    T    G        0      0        2 
   7    chr7_711221   Sample    T    G        0      0        2 
   7    chr7_725145     AAsi    A    G        0      0        2 
   7    chr7_725145     AKia    A    G        0      0        2 
   7    chr7_725145     AOna    A    G        0      0        2 
   7    chr7_725145     ASom    A    G        1      2        2 
   7    chr7_725145     HCab    A    G        0      0        2 
   7    chr7_725145     HPrz    A    G        0      0        2 
   7    chr7_725145     ZBoe    A    G        0      0        2 
   7    chr7_725145     ZGre    A    G        0      0        2 
   7    chr7_725145     ZHar    A    G        0      0        2 
   7    chr7_725145   Sample    A    G        0      0        2 
   7    chr7_726076     AAsi    G    C        0      0        2 
   7    chr7_726076     AKia    G    C        0      0        2 
   7    chr7_726076     AOna    G    C        0      0        2 
   7    chr7_726076     ASom    G    C        0      0        2 
   7    chr7_726076     HCab    G    C        0      0        2 
   7    chr7_726076     HPrz    G    C        0      0        2 
   7    chr7_726076     ZBoe    G    C        0      0        2 
   7    chr7_726076     ZGre    G    C        0      0        2 
   7    chr7_726076     ZHar    G    C        1      2        2 
   7    chr7_726076   Sample    G    C        0      0        2 
   7    chr7_728039     AAsi    T    C        0      0        2 
   7    chr7_728039     AKia    T    C        0      0        2 
   7    chr7_728039     AOna    T    C        0      0        2 
   7    chr7_728039     ASom    T    C        1      2        2 
   7    chr7_728039     HCab    T    C        0      0        2 
   7    chr7_728039     HPrz    T    C        0      0        2 
   7    chr7_728039     ZBoe    T    C        0      0        2 
   7    chr7_728039     ZGre    T    C        0      0        2 
   7    chr7_728039     ZHar    T    C        0      0        2 
   7    chr7_728039   Sample    T    C        0      0        2 
   7    chr7_748663     AAsi    C    T        1      2        2 
   7    chr7_748663     AKia    C    T        0      0        2 
   7    chr7_748663     AOna    C    T        0      0        2 
   7    chr7_748663     ASom    C    T        0      0        2 
   7    chr7_748663     HCab    C    T        0      0        2 
   7    chr7_748663     HPrz    C    T        0      0        2 
   7    chr7_748663     ZBoe    C    T        0      0        2 
   7    chr7_748663     ZGre    C    T        0      0        2 
   7    chr7_748663     ZHar    C    T        0      0        2 
   7    chr7_748663   Sample    C    T        1      2        2 
   7    chr7_753284     AAsi    G    C        0      0        2 
   7    chr7_753284     AKia    G    C        0      0        2 
   7    chr7_753284     AOna    G    C        0      0        2 
   7    chr7_753284     ASom    G    C        0      0        2 
   7    chr7_753284     HCab    G    C        0      0        2 
   7    chr7_753284     HPrz    G    C        0      0        2 
   7    chr7_753284     ZBoe    G    C        0      0        2 
   7    chr7_753284     ZGre    G    C        0      0        2 
   7    chr7_753284     ZHar    G    C        1      2        2 
   7    chr7_753284   Sample    G    C        0      0        2 
   7    chr7_757417     AAsi    G    A      0.5      1        2 
   7    chr7_757417     AKia    G    A        0      0        2 
   7    chr7_757417     AOna    G    A        0      0        2 
   7    chr7_757417     ASom    G    A        0      0        2 
   7    chr7_757417     HCab    G    A        0      0        2 
   7    chr7_757417     HPrz    G    A        0      0        2 
   7    chr7_757417     ZBoe    G    A        0      0        2 
   7    chr7_757417     ZGre    G    A        0      0        2 
   7    chr7_757417     ZHar    G    A        0      0        2 
   7    chr7_757417   Sample    G    A        1      2        2 
   7    chr7_782217     AAsi    T    C        0      0        2 
   7    chr7_782217     AKia    T    C        0      0        2 
   7    chr7_782217     AOna    T    C        0      0        2 
   7    chr7_782217     ASom    T    C        0      0        2 
   7    chr7_782217     HCab    T    C        0      0        2 
   7    chr7_782217     HPrz    T    C        0      0        2 
   7    chr7_782217     ZBoe    T    C        1      2        2 
   7    chr7_782217     ZGre    T    C        0      0        2 
   7    chr7_782217     ZHar    T    C        0      0        2 
   7    chr7_782217   Sample    T    C        0      0        2 
   7    chr7_790741     AAsi    T    A        0      0        2 
   7    chr7_790741     AKia    T    A        0      0        2 
   7    chr7_790741     AOna    T    A        0      0        2 
   7    chr7_790741     ASom    T    A        0      0        2 
   7    chr7_790741     HCab    T    A        1      2        2 
   7    chr7_790741     HPrz    T    A        0      0        2 
   7    chr7_790741     ZBoe    T    A        0      0        2 
   7    chr7_790741     ZGre    T    A        0      0        2 
   7    chr7_790741     ZHar    T    A        0      0        2 
   7    chr7_790741   Sample    T    A        0      0        2 
   7    chr7_792154     AAsi    A    G        1      2        2 
   7    chr7_792154     AKia    A    G        1      2        2 
   7    chr7_792154     AOna    A    G        1      2        2 
   7    chr7_792154     ASom    A    G        1      2        2 
   7    chr7_792154     HCab    A    G        0      0        2 
   7    chr7_792154     HPrz    A    G        0      0        2 
   7    chr7_792154     ZBoe    A    G        0      0        2 
   7    chr7_792154     ZGre    A    G        0      0        2 
   7    chr7_792154     ZHar    A    G        0      0        2 
   7    chr7_792154   Sample    A    G        1      2        2 
   7    chr7_792433     AAsi    T    C        0      0        2 
   7    chr7_792433     AKia    T    C        0      0        2 
   7    chr7_792433     AOna    T    C        0      0        2 
   7    chr7_792433     ASom    T    C        0      0        2 
   7    chr7_792433     HCab    T    C        0      0        2 
   7    chr7_792433     HPrz    T    C        0      0        2 
   7    chr7_792433     ZBoe    T    C        0      0        2 
   7    chr7_792433     ZGre    T    C        0      0        2 
   7    chr7_792433     ZHar    T    C        1      2        2 
   7    chr7_792433   Sample    T    C        0      0        2 
   7    chr7_794721     AAsi    A    G        0      0        2 
   7    chr7_794721     AKia    A    G        0      0        2 
   7    chr7_794721     AOna    A    G        0      0        2 
   7    chr7_794721     ASom    A    G        0      0        2 
   7    chr7_794721     HCab    A    G        1      2        2 
   7    chr7_794721     HPrz    A    G        0      0        2 
   7    chr7_794721     ZBoe    A    G        0      0        2 
   7    chr7_794721     ZGre    A    G        0      0        2 
   7    chr7_794721     ZHar    A    G        0      0        2 
   7    chr7_794721   Sample    A    G        0      0        2 
   7    chr7_815583     AAsi    T    C        0      0        2 
   7    chr7_815583     AKia    T    C        0      0        2 
   7    chr7_815583     AOna    T    C        0      0        2 
   7    chr7_815583     ASom    T    C        0      0        2 
   7    chr7_815583     HCab    T    C        0      0        2 
   7    chr7_815583     HPrz    T    C        0      0        2 
   7    chr7_815583     ZBoe    T    C        0      0        2 
   7    chr7_815583     ZGre    T    C        0      0        2 
   7    chr7_815583     ZHar    T    C        1      2        2 
   7    chr7_815583   Sample    T    C        0      0        2 
   7    chr7_819177     AAsi    A    G        0      0        2 
   7    chr7_819177     AKia    A    G        0      0        2 
   7    chr7_819177     AOna    A    G        0      0        2 
   7    chr7_819177     ASom    A    G        0      0        2 
   7    chr7_819177     HCab    A    G        1      2        2 
   7    chr7_819177     HPrz    A    G        1      2        2 
   7    chr7_819177     ZBoe    A    G        0      0        2 
   7    chr7_819177     ZGre    A    G        0      0        2 
   7    chr7_819177     ZHar    A    G        0      0        2 
   7    chr7_819177   Sample    A    G        0      0        2 
   7    chr7_823634     AAsi    A    G        0      0        2 
   7    chr7_823634     AKia    A    G        1      2        2 
   7    chr7_823634     AOna    A    G      0.5      1        2 
   7    chr7_823634     ASom    A    G        0      0        2 
   7    chr7_823634     HCab    A    G        0      0        2 
   7    chr7_823634     HPrz    A    G        0      0        2 
   7    chr7_823634     ZBoe    A    G        0      0        2 
   7    chr7_823634     ZGre    A    G        0      0        2 
   7    chr7_823634     ZHar    A    G        0      0        2 
   7    chr7_823634   Sample    A    G        0      0        2 
   7    chr7_847541     AAsi    T    C        0      0        2 
   7    chr7_847541     AKia    T    C        1      2        2 
   7    chr7_847541     AOna    T    C        1      2        2 
   7    chr7_847541     ASom    T    C        0      0        2 
   7    chr7_847541     HCab    T    C        0      0        2 
   7    chr7_847541     HPrz    T    C        0      0        2 
   7    chr7_847541     ZBoe    T    C        0      0        2 
   7    chr7_847541     ZGre    T    C        0      0        2 
   7    chr7_847541     ZHar    T    C        0      0        2 
   7    chr7_847541   Sample    T    C        0      0        2 
   7    chr7_851091     AAsi    T    C        0      0        2 
   7    chr7_851091     AKia    T    C        0      0        2 
   7    chr7_851091     AOna    T    C        0      0        2 
   7    chr7_851091     ASom    T    C        0      0        2 
   7    chr7_851091     HCab    T    C        1      2        2 
   7    chr7_851091     HPrz    T    C        1      2        2 
   7    chr7_851091     ZBoe    T    C        0      0        2 
   7    chr7_851091     ZGre    T    C        0      0        2 
   7    chr7_851091     ZHar    T    C        0      0        2 
   7    chr7_851091   Sample    T    C        0      0        2 
   7    chr7_855465     AAsi    G    T        0      0        2 
   7    chr7_855465     AKia    G    T        0      0        2 
   7    chr7_855465     AOna    G    T        0      0        2 
   7    chr7_855465     ASom    G    T        0      0        2 
   7    chr7_855465     HCab    G    T        0      0        2 
   7    chr7_855465     HPrz    G    T        0      0        2 
   7    chr7_855465     ZBoe    G    T        0      0        2 
   7    chr7_855465     ZGre    G    T        1      2        2 
   7    chr7_855465     ZHar    G    T        0      0        2 
   7    chr7_855465   Sample    G    T        0      0        2 
   7    chr7_864935     AAsi    C    G        0      0        2 
   7    chr7_864935     AKia    C    G        0      0        2 
   7    chr7_864935     AOna    C    G        0      0        2 
   7    chr7_864935     ASom    C    G        0      0        2 
   7    chr7_864935     HCab    C    G        0      0        2 
   7    chr7_864935     HPrz    C    G        1      2        2 
   7    chr7_864935     ZBoe    C    G        0      0        2 
   7    chr7_864935     ZGre    C    G        0      0        2 
   7    chr7_864935     ZHar    C    G        0      0        2 
   7    chr7_864935   Sample    C    G        0      0        2 
   7    chr7_865270     AAsi    T    C        0      0        2 
   7    chr7_865270     AKia    T    C        0      0        2 
   7    chr7_865270     AOna    T    C        0      0        2 
   7    chr7_865270     ASom    T    C        0      0        2 
   7    chr7_865270     HCab    T    C        0      0        2 
   7    chr7_865270     HPrz    T    C        1      2        2 
   7    chr7_865270     ZBoe    T    C        0      0        2 
   7    chr7_865270     ZGre    T    C        0      0        2 
   7    chr7_865270     ZHar    T    C        0      0        2 
   7    chr7_865270   Sample    T    C        0      0        2 
   7    chr7_869872     AAsi    T    C        1      2        2 
   7    chr7_869872     AKia    T    C        0      0        2 
   7    chr7_869872     AOna    T    C        0      0        2 
   7    chr7_869872     ASom    T    C        1      2        2 
   7    chr7_869872     HCab    T    C        0      0        2 
   7    chr7_869872     HPrz    T    C        0      0        2 
   7    chr7_869872     ZBoe    T    C        0      0        2 
   7    chr7_869872     ZGre    T    C        0      0        2 
   7    chr7_869872     ZHar    T    C        0      0        2 
   7    chr7_869872   Sample    T    C        1      2        2 
   7    chr7_872852     AAsi    T    G        0      0        2 
   7    chr7_872852     AKia    T    G        0      0        2 
   7    chr7_872852     AOna    T    G        0      0        2 
   7    chr7_872852     ASom    T    G        0      0        2 
   7    chr7_872852     HCab    T    G        0      0        2 
   7    chr7_872852     HPrz    T    G        1      2        2 
   7    chr7_872852     ZBoe    T    G        0      0        2 
   7    chr7_872852     ZGre    T    G        0      0        2 
   7    chr7_872852     ZHar    T    G        0      0        2 
   7    chr7_872852   Sample    T    G        0      0        2 
   7    chr7_891777     AAsi    C    G        1      2        2 
   7    chr7_891777     AKia    C    G        0      0        2 
   7    chr7_891777     AOna    C    G        0      0        2 
   7    chr7_891777     ASom    C    G        0      0        2 
   7    chr7_891777     HCab    C    G        0      0        2 
   7    chr7_891777     HPrz    C    G        0      0        2 
   7    chr7_891777     ZBoe    C    G        0      0        2 
   7    chr7_891777     ZGre    C    G        0      0        2 
   7    chr7_891777     ZHar    C    G        0      0        2 
   7    chr7_891777   Sample    C    G        1      2        2 
   7    chr7_898259     AAsi    C    T        0      0        2 
   7    chr7_898259     AKia    C    T        0      0        2 
   7    chr7_898259     AOna    C    T        0      0        2 
   7    chr7_898259     ASom    C    T        0      0        2 
   7    chr7_898259     HCab    C    T        0      0        2 
   7    chr7_898259     HPrz    C    T        0      0        2 
   7    chr7_898259     ZBoe    C    T        1      2        2 
   7    chr7_898259     ZGre    C    T        1      2        2 
   7    chr7_898259     ZHar    C    T        1      2        2 
   7    chr7_898259   Sample    C    T        0      0        2 
   7    chr7_902795     AAsi    T    C        0      0        2 
   7    chr7_902795     AKia    T    C        0      0        2 
   7    chr7_902795     AOna    T    C        0      0        2 
   7    chr7_902795     ASom    T    C        0      0        2 
   7    chr7_902795     HCab    T    C        0      0        2 
   7    chr7_902795     HPrz    T    C        0      0        2 
   7    chr7_902795     ZBoe    T    C        0      0        2 
   7    chr7_902795     ZGre    T    C        1      2        2 
   7    chr7_902795     ZHar    T    C        0      0        2 
   7    chr7_902795   Sample    T    C        0      0        2 
   7    chr7_907038     AAsi    T    C        0      0        2 
   7    chr7_907038     AKia    T    C        0      0        2 
   7    chr7_907038     AOna    T    C        0      0        2 
   7    chr7_907038     ASom    T    C        0      0        2 
   7    chr7_907038     HCab    T    C        1      2        2 
   7    chr7_907038     HPrz    T    C        1      2        2 
   7    chr7_907038     ZBoe    T    C        0      0        2 
   7    chr7_907038     ZGre    T    C        0      0        2 
   7    chr7_907038     ZHar    T    C        0      0        2 
   7    chr7_907038   Sample    T    C        0      0        2 
   7    chr7_928746     AAsi    A    C        0      0        2 
   7    chr7_928746     AKia    A    C        0      0        2 
   7    chr7_928746     AOna    A    C        0      0        2 
   7    chr7_928746     ASom    A    C        0      0        2 
   7    chr7_928746     HCab    A    C        1      2        2 
   7    chr7_928746     HPrz    A    C        0      0        2 
   7    chr7_928746     ZBoe    A    C        0      0        2 
   7    chr7_928746     ZGre    A    C        0      0        2 
   7    chr7_928746     ZHar    A    C        0      0        2 
   7    chr7_928746   Sample    A    C        0      0        2 
   7    chr7_935464     AAsi    C    T        0      0        2 
   7    chr7_935464     AKia    C    T        0      0        2 
   7    chr7_935464     AOna    C    T        0      0        2 
   7    chr7_935464     ASom    C    T        0      0        2 
   7    chr7_935464     HCab    C    T        0      0        2 
   7    chr7_935464     HPrz    C    T        0      0        2 
   7    chr7_935464     ZBoe    C    T        1      2        2 
   7    chr7_935464     ZGre    C    T        0      0        2 
   7    chr7_935464     ZHar    C    T        0      0        2 
   7    chr7_935464   Sample    C    T        0      0        2 
   7    chr7_937579     AAsi    T    C        0      0        2 
   7    chr7_937579     AKia    T    C        0      0        2 
   7    chr7_937579     AOna    T    C        0      0        2 
   7    chr7_937579     ASom    T    C        0      0        2 
   7    chr7_937579     HCab    T    C        0      0        2 
   7    chr7_937579     HPrz    T    C        0      0        2 
   7    chr7_937579     ZBoe    T    C        1      2        2 
   7    chr7_937579     ZGre    T    C        1      2        2 
   7    chr7_937579     ZHar    T    C        1      2        2 
   7    chr7_937579   Sample    T    C        0      0        2 
   7    chr7_937838     AAsi    T    C        0      0        2 
   7    chr7_937838     AKia    T    C        0      0        2 
   7    chr7_937838     AOna    T    C        0      0        2 
   7    chr7_937838     ASom    T    C        0      0        2 
   7    chr7_937838     HCab    T    C        0      0        2 
   7    chr7_937838     HPrz    T    C        1      2        2 
   7    chr7_937838     ZBoe    T    C        0      0        2 
   7    chr7_937838     ZGre    T    C        0      0        2 
   7    chr7_937838     ZHar    T    C        0      0        2 
   7    chr7_937838   Sample    T    C        0      0        2 
   7    chr7_938377     AAsi    A    G        0      0        2 
   7    chr7_938377     AKia    A    G        0      0        2 
   7    chr7_938377     AOna    A    G      0.5      1        2 
   7    chr7_938377     ASom    A    G        0      0        2 
   7    chr7_938377     HCab    A    G        0      0        2 
   7    chr7_938377     HPrz    A    G        0      0        2 
   7    chr7_938377     ZBoe    A    G        0      0        2 
   7    chr7_938377     ZGre    A    G        0      0        2 
   7    chr7_938377     ZHar    A    G        0      0        2 
   7    chr7_938377   Sample    A    G        0      0        2 
   7    chr7_938406     AAsi    C    G        1      2        2 
   7    chr7_938406     AKia    C    G        0      0        2 
   7    chr7_938406     AOna    C    G        0      0        2 
   7    chr7_938406     ASom    C    G        1      2        2 
   7    chr7_938406     HCab    C    G        0      0        2 
   7    chr7_938406     HPrz    C    G        0      0        2 
   7    chr7_938406     ZBoe    C    G        0      0        2 
   7    chr7_938406     ZGre    C    G        0      0        2 
   7    chr7_938406     ZHar    C    G        0      0        2 
   7    chr7_938406   Sample    C    G        1      2        2 
   7    chr7_938898     AAsi    A    G        0      0        2 
   7    chr7_938898     AKia    A    G        1      2        2 
   7    chr7_938898     AOna    A    G        1      2        2 
   7    chr7_938898     ASom    A    G        0      0        2 
   7    chr7_938898     HCab    A    G        0      0        2 
   7    chr7_938898     HPrz    A    G        0      0        2 
   7    chr7_938898     ZBoe    A    G        0      0        2 
   7    chr7_938898     ZGre    A    G        0      0        2 
   7    chr7_938898     ZHar    A    G        0      0        2 
   7    chr7_938898   Sample    A    G        0      0        2 
   7    chr7_944435     AAsi    C    T        0      0        2 
   7    chr7_944435     AKia    C    T        0      0        2 
   7    chr7_944435     AOna    C    T        0      0        2 
   7    chr7_944435     ASom    C    T        0      0        2 
   7    chr7_944435     HCab    C    T        0      0        2 
   7    chr7_944435     HPrz    C    T        0      0        2 
   7    chr7_944435     ZBoe    C    T        0      0        2 
   7    chr7_944435     ZGre    C    T        0      0        2 
   7    chr7_944435     ZHar    C    T        1      2        2 
   7    chr7_944435   Sample    C    T        0      0        2 
   7    chr7_954468     AAsi    C    A        0      0        2 
   7    chr7_954468     AKia    C    A        0      0        2 
   7    chr7_954468     AOna    C    A        0      0        2 
   7    chr7_954468     ASom    C    A        0      0        2 
   7    chr7_954468     HCab    C    A        1      2        2 
   7    chr7_954468     HPrz    C    A        1      2        2 
   7    chr7_954468     ZBoe    C    A        0      0        2 
   7    chr7_954468     ZGre    C    A        0      0        2 
   7    chr7_954468     ZHar    C    A        0      0        2 
   7    chr7_954468   Sample    C    A        0      0        2 
   7    chr7_957998     AAsi    T    C        1      2        2 
   7    chr7_957998     AKia    T    C        0      0        2 
   7    chr7_957998     AOna    T    C        0      0        2 
   7    chr7_957998     ASom    T    C        0      0        2 
   7    chr7_957998     HCab    T    C        0      0        2 
   7    chr7_957998     HPrz    T    C        0      0        2 
   7    chr7_957998     ZBoe    T    C        0      0        2 
   7    chr7_957998     ZGre    T    C        0      0        2 
   7    chr7_957998     ZHar    T    C        0      0        2 
   7    chr7_957998   Sample    T    C        0      0        2 
   7    chr7_958329     AAsi    C    A        1      2        2 
   7    chr7_958329     AKia    C    A        0      0        2 
   7    chr7_958329     AOna    C    A        0      0        2 
   7    chr7_958329     ASom    C    A        0      0        2 
   7    chr7_958329     HCab    C    A        0      0        2 
   7    chr7_958329     HPrz    C    A        0      0        2 
   7    chr7_958329     ZBoe    C    A        0      0        2 
   7    chr7_958329     ZGre    C    A        0      0        2 
   7    chr7_958329     ZHar    C    A        0      0        2 
   7    chr7_958329   Sample    C    A        0      0        2 
   7    chr7_958817     AAsi    G    T        0      0        2 
   7    chr7_958817     AKia    G    T        1      2        2 
   7    chr7_958817     AOna    G    T        1      2        2 
   7    chr7_958817     ASom    G    T        0      0        2 
   7    chr7_958817     HCab    G    T        0      0        2 
   7    chr7_958817     HPrz    G    T        0      0        2 
   7    chr7_958817     ZBoe    G    T        0      0        2 
   7    chr7_958817     ZGre    G    T        0      0        2 
   7    chr7_958817     ZHar    G    T        0      0        2 
   7    chr7_958817   Sample    G    T        0      0        2 
   7    chr7_962516     AAsi    C    T      0.5      1        2 
   7    chr7_962516     AKia    C    T        0      0        2 
   7    chr7_962516     AOna    C    T        0      0        2 
   7    chr7_962516     ASom    C    T        0      0        2 
   7    chr7_962516     HCab    C    T        0      0        2 
   7    chr7_962516     HPrz    C    T        0      0        2 
   7    chr7_962516     ZBoe    C    T        0      0        2 
   7    chr7_962516     ZGre    C    T        0      0        2 
   7    chr7_962516     ZHar    C    T        0      0        2 
   7    chr7_962516   Sample    C    T        0      0        2 
   7    chr7_964873     AAsi    T    C        0      0        2 
   7    chr7_964873     AKia    T    C        0      0        2 
   7    chr7_964873     AOna    T    C        0      0        2 
   7    chr7_964873     ASom    T    C        0      0        2 
   7    chr7_964873     HCab    T    C        0      0        2 
   7    chr7_964873     HPrz    T    C        0      0        2 
   7    chr7_964873     ZBoe    T    C        0      0        2 
   7    chr7_964873     ZGre    T    C        0      0        2 
   7    chr7_964873     ZHar    T    C        1      2        2 
   7    chr7_964873   Sample    T    C        0      0        2 
   7    chr7_970332     AAsi    T    C        0      0        2 
   7    chr7_970332     AKia    T    C        0      0        2 
   7    chr7_970332     AOna    T    C        0      0        2 
   7    chr7_970332     ASom    T    C        0      0        2 
   7    chr7_970332     HCab    T    C        1      2        2 
   7    chr7_970332     HPrz    T    C        1      2        2 
   7    chr7_970332     ZBoe    T    C        0      0        2 
   7    chr7_970332     ZGre    T    C        0      0        2 
   7    chr7_970332     ZHar    T    C        0      0        2 
   7    chr7_970332   Sample    T    C        0      0        2 
   7    chr7_970445     AAsi    A    G        0      0        2 
   7    chr7_970445     AKia    A    G        0      0        2 
   7    chr7_970445     AOna    A    G      0.5      1        2 
   7    chr7_970445     ASom    A    G        0      0        2 
   7    chr7_970445     HCab    A    G        0      0        2 
   7    chr7_970445     HPrz    A    G        0      0        2 
   7    chr7_970445     ZBoe    A    G        0      0        2 
   7    chr7_970445     ZGre    A    G        0      0        2 
   7    chr7_970445     ZHar    A    G        0      0        2 
   7    chr7_970445   Sample    A    G        0      0        2 
   7    chr7_972743     AAsi    C    T        0      0        2 
   7    chr7_972743     AKia    C    T        0      0        2 
   7    chr7_972743     AOna    C    T        0      0        2 
   7    chr7_972743     ASom    C    T        0      0        2 
   7    chr7_972743     HCab    C    T        1      2        2 
   7    chr7_972743     HPrz    C    T        1      2        2 
   7    chr7_972743     ZBoe    C    T        0      0        2 
   7    chr7_972743     ZGre    C    T        0      0        2 
   7    chr7_972743     ZHar    C    T        0      0        2 
   7    chr7_972743   Sample    C    T        0      0        2 
   7    chr7_977483     AAsi    T    C        1      2        2 
   7    chr7_977483     AKia    T    C        0      0        2 
   7    chr7_977483     AOna    T    C        0      0        2 
   7    chr7_977483     ASom    T    C        1      2        2 
   7    chr7_977483     HCab    T    C        0      0        2 
   7    chr7_977483     HPrz    T    C        0      0        2 
   7    chr7_977483     ZBoe    T    C        0      0        2 
   7    chr7_977483     ZGre    T    C        0      0        2 
   7    chr7_977483     ZHar    T    C        0      0        2 
   7    chr7_977483   Sample    T    C        1      2        2 
   7    chr7_982721     AAsi    T    C        0      0        2 
   7    chr7_982721     AKia    T    C        1      2        2 
   7    chr7_982721     AOna    T    C        0      0        2 
   7    chr7_982721     ASom    T    C        0      0        2 
   7    chr7_982721     HCab    T    C        0      0        2 
   7    chr7_982721     HPrz    T    C        0      0        2 
   7    chr7_982721     ZBoe    T    C        0      0        2 
   7    chr7_982721     ZGre    T    C        0      0        2 
   7    chr7_982721     ZHar    T    C        0      0        2 
   7    chr7_982721   Sample    T    C        0      0        2 
   7    chr7_985585     AAsi    T    C        0      0        2 
   7    chr7_985585     AKia    T    C        0      0        2 
   7    chr7_985585     AOna    T    C        0      0        2 
   7    chr7_985585     ASom    T    C        0      0        2 
   7    chr7_985585     HCab    T    C        1      2        2 
   7    chr7_985585     HPrz    T    C        1      2        2 
   7    chr7_985585     ZBoe    T    C        0      0        2 
   7    chr7_985585     ZGre    T    C        0      0        2 
   7    chr7_985585     ZHar    T    C        0      0        2 
   7    chr7_985585   Sample    T    C        0      0        2 
   7    chr7_991986     AAsi    C    T        0      0        2 
   7    chr7_991986     AKia    C    T        0      0        2 
   7    chr7_991986     AOna    C    T        0      0        2 
   7    chr7_991986     ASom    C    T        0      0        2 
   7    chr7_991986     HCab    C    T        0      0        2 
   7    chr7_991986     HPrz    C    T        1      2        2 
   7    chr7_991986     ZBoe    C    T        0      0        2 
   7    chr7_991986     ZGre    C    T        0      0        2 
   7    chr7_991986     ZHar    C    T        0      0        2 
   7    chr7_991986   Sample    C    T        0      0        2 
   7    chr7_992230     AAsi    A    G        0      0        2 
   7    chr7_992230     AKia    A    G        0      0        2 
   7    chr7_992230     AOna    A    G        0      0        2 
   7    chr7_992230     ASom    A    G        0      0        2 
   7    chr7_992230     HCab    A    G        1      2        2 
   7    chr7_992230     HPrz    A    G        1      2        2 
   7    chr7_992230     ZBoe    A    G        0      0        2 
   7    chr7_992230     ZGre    A    G        1      2        2 
   7    chr7_992230     ZHar    A    G        1      2        2 
   7    chr7_992230   Sample    A    G        0      0        2 
   7    chr7_992379     AAsi    G    A        0      0        2 
   7    chr7_992379     AKia    G    A        0      0        2 
   7    chr7_992379     AOna    G    A        0      0        2 
   7    chr7_992379     ASom    G    A        0      0        2 
   7    chr7_992379     HCab    G    A        1      2        2 
   7    chr7_992379     HPrz    G    A        1      2        2 
   7    chr7_992379     ZBoe    G    A        0      0        2 
   7    chr7_992379     ZGre    G    A        0      0        2 
   7    chr7_992379     ZHar    G    A        0      0        2 
   7    chr7_992379   Sample    G    A        0      0        2 
   7    chr7_992662     AAsi    T    G        0      0        2 
   7    chr7_992662     AKia    T    G        1      2        2 
   7    chr7_992662     AOna    T    G        0      0        2 
   7    chr7_992662     ASom    T    G        0      0        2 
   7    chr7_992662     HCab    T    G        0      0        2 
   7    chr7_992662     HPrz    T    G        0      0        2 
   7    chr7_992662     ZBoe    T    G        0      0        2 
   7    chr7_992662     ZGre    T    G        0      0        2 
   7    chr7_992662     ZHar    T    G        0      0        2 
   7    chr7_992662   Sample    T    G        0      0        2 
   7    chr7_995280     AAsi    A    G        0      0        2 
   7    chr7_995280     AKia    A    G        0      0        2 
   7    chr7_995280     AOna    A    G        0      0        2 
   7    chr7_995280     ASom    A    G        0      0        2 
   7    chr7_995280     HCab    A    G        0      0        2 
   7    chr7_995280     HPrz    A    G        0      0        2 
   7    chr7_995280     ZBoe    A    G        0      0        2 
   7    chr7_995280     ZGre    A    G        0      0        2 
   7    chr7_995280     ZHar    A    G      0.5      1        2 
   7    chr7_995280   Sample    A    G        0      0        2 
   7   chr7_1003307     AAsi    A    G        0      0        2 
   7   chr7_1003307     AKia    A    G        0      0        2 
   7   chr7_1003307     AOna    A    G        0      0        2 
   7   chr7_1003307     ASom    A    G        0      0        2 
   7   chr7_1003307     HCab    A    G        0      0        2 
   7   chr7_1003307     HPrz    A    G        0      0        2 
   7   chr7_1003307     ZBoe    A    G        0      0        2 
   7   chr7_1003307     ZGre    A    G        1      2        2 
   7   chr7_1003307     ZHar    A    G        0      0        2 
   7   chr7_1003307   Sample    A    G        0      0        2 
   7   chr7_1004403     AAsi    A    G        0      0        2 
   7   chr7_1004403     AKia    A    G        1      2        2 
   7   chr7_1004403     AOna    A    G        0      0        2 
   7   chr7_1004403     ASom    A    G        0      0        2 
   7   chr7_1004403     HCab    A    G        0      0        2 
   7   chr7_1004403     HPrz    A    G        0      0        2 
   7   chr7_1004403     ZBoe    A    G        0      0        2 
   7   chr7_1004403     ZGre    A    G        0      0        2 
   7   chr7_1004403     ZHar    A    G        0      0        2 
   7   chr7_1004403   Sample    A    G        0      0        2 
   7   chr7_1009229     AAsi    A    G        0      0        2 
   7   chr7_1009229     AKia    A    G        0      0        2 
   7   chr7_1009229     AOna    A    G        0      0        2 
   7   chr7_1009229     ASom    A    G        0      0        2 
   7   chr7_1009229     HCab    A    G        0      0        2 
   7   chr7_1009229     HPrz    A    G        0      0        2 
   7   chr7_1009229     ZBoe    A    G        0      0        2 
   7   chr7_1009229     ZGre    A    G      0.5      1        2 
   7   chr7_1009229     ZHar    A    G        0      0        2 
   7   chr7_1009229   Sample    A    G        0      0        2 
   7   chr7_1012908     AAsi    T    C        0      0        2 
   7   chr7_1012908     AKia    T    C        0      0        2 
   7   chr7_1012908     AOna    T    C        0      0        2 
   7   chr7_1012908     ASom    T    C        0      0        2 
   7   chr7_1012908     HCab    T    C        0      0        2 
   7   chr7_1012908     HPrz    T    C        0      0        2 
   7   chr7_1012908     ZBoe    T    C        1      2        2 
   7   chr7_1012908     ZGre    T    C        1      2        2 
   7   chr7_1012908     ZHar    T    C        1      2        2 
   7   chr7_1012908   Sample    T    C        0      0        2 
   7   chr7_1013190     AAsi    A    G        0      0        2 
   7   chr7_1013190     AKia    A    G        0      0        2 
   7   chr7_1013190     AOna    A    G        0      0        2 
   7   chr7_1013190     ASom    A    G        0      0        2 
   7   chr7_1013190     HCab    A    G        0      0        2 
   7   chr7_1013190     HPrz    A    G        0      0        2 
   7   chr7_1013190     ZBoe    A    G      0.5      1        2 
   7   chr7_1013190     ZGre    A    G        0      0        2 
   7   chr7_1013190     ZHar    A    G        0      0        2 
   7   chr7_1013190   Sample    A    G        0      0        2 
   7   chr7_1015617     AAsi    T    C        0      0        2 
   7   chr7_1015617     AKia    T    C        0      0        2 
   7   chr7_1015617     AOna    T    C        0      0        2 
   7   chr7_1015617     ASom    T    C        0      0        2 
   7   chr7_1015617     HCab    T    C        0      0        2 
   7   chr7_1015617     HPrz    T    C        0      0        2 
   7   chr7_1015617     ZBoe    T    C        0      0        2 
   7   chr7_1015617     ZGre    T    C        0      0        2 
   7   chr7_1015617     ZHar    T    C      0.5      1        2 
   7   chr7_1015617   Sample    T    C        0      0        2 
   7   chr7_1019931     AAsi    T    C        1      2        2 
   7   chr7_1019931     AKia    T    C        1      2        2 
   7   chr7_1019931     AOna    T    C        1      2        2 
   7   chr7_1019931     ASom    T    C        1      2        2 
   7   chr7_1019931     HCab    T    C        0      0        2 
   7   chr7_1019931     HPrz    T    C        0      0        2 
   7   chr7_1019931     ZBoe    T    C        0      0        2 
   7   chr7_1019931     ZGre    T    C        0      0        2 
   7   chr7_1019931     ZHar    T    C        0      0        2 
   7   chr7_1019931   Sample    T    C        1      2        2 
   7   chr7_1022648     AAsi    T    C        0      0        2 
   7   chr7_1022648     AKia    T    C        0      0        2 
   7   chr7_1022648     AOna    T    C        0      0        2 
   7   chr7_1022648     ASom    T    C        0      0        2 
   7   chr7_1022648     HCab    T    C        0      0        2 
   7   chr7_1022648     HPrz    T    C        0      0        2 
   7   chr7_1022648     ZBoe    T    C        1      2        2 
   7   chr7_1022648     ZGre    T    C        1      2        2 
   7   chr7_1022648     ZHar    T    C        1      2        2 
   7   chr7_1022648   Sample    T    C        0      0        2 
   7   chr7_1029922     AAsi    T    C        0      0        2 
   7   chr7_1029922     AKia    T    C        0      0        2 
   7   chr7_1029922     AOna    T    C        0      0        2 
   7   chr7_1029922     ASom    T    C        0      0        2 
   7   chr7_1029922     HCab    T    C        0      0        2 
   7   chr7_1029922     HPrz    T    C        0      0        2 
   7   chr7_1029922     ZBoe    T    C        0      0        2 
   7   chr7_1029922     ZGre    T    C        0      0        2 
   7   chr7_1029922     ZHar    T    C        1      2        2 
   7   chr7_1029922   Sample    T    C        0      0        2 
   7   chr7_1030511     AAsi    A    G        0      0        2 
   7   chr7_1030511     AKia    A    G        0      0        2 
   7   chr7_1030511     AOna    A    G        0      0        2 
   7   chr7_1030511     ASom    A    G        0      0        2 
   7   chr7_1030511     HCab    A    G        0      0        2 
   7   chr7_1030511     HPrz    A    G        0      0        2 
   7   chr7_1030511     ZBoe    A    G      0.5      1        2 
   7   chr7_1030511     ZGre    A    G        0      0        2 
   7   chr7_1030511     ZHar    A    G        0      0        2 
   7   chr7_1030511   Sample    A    G        0      0        2 
   7   chr7_1030686     AAsi    A    G        0      0        2 
   7   chr7_1030686     AKia    A    G        0      0        2 
   7   chr7_1030686     AOna    A    G        0      0        2 
   7   chr7_1030686     ASom    A    G        0      0        2 
   7   chr7_1030686     HCab    A    G        0      0        2 
   7   chr7_1030686     HPrz    A    G        0      0        2 
   7   chr7_1030686     ZBoe    A    G      0.5      1        2 
   7   chr7_1030686     ZGre    A    G        0      0        2 
   7   chr7_1030686     ZHar    A    G        0      0        2 
   7   chr7_1030686   Sample    A    G        0      0        2 
   7   chr7_1031375     AAsi    T    C        0      0        2 
   7   chr7_1031375     AKia    T    C        0      0        2 
   7   chr7_1031375     AOna    T    C      0.5      1        2 
   7   chr7_1031375     ASom    T    C        0      0        2 
   7   chr7_1031375     HCab    T    C        0      0        2 
   7   chr7_1031375     HPrz    T    C        0      0        2 
   7   chr7_1031375     ZBoe    T    C      0.5      1        2 
   7   chr7_1031375     ZGre    T    C        0      0        2 
   7   chr7_1031375     ZHar    T    C        0      0        2 
   7   chr7_1031375   Sample    T    C        0      0        2 
   7   chr7_1031810     AAsi    T    C        1      2        2 
   7   chr7_1031810     AKia    T    C        0      0        2 
   7   chr7_1031810     AOna    T    C        0      0        2 
   7   chr7_1031810     ASom    T    C        1      2        2 
   7   chr7_1031810     HCab    T    C        0      0        2 
   7   chr7_1031810     HPrz    T    C        0      0        2 
   7   chr7_1031810     ZBoe    T    C        0      0        2 
   7   chr7_1031810     ZGre    T    C        0      0        2 
   7   chr7_1031810     ZHar    T    C        0      0        2 
   7   chr7_1031810   Sample    T    C        1      2        2 
   7   chr7_1039501     AAsi    T    C        0      0        2 
   7   chr7_1039501     AKia    T    C        0      0        2 
   7   chr7_1039501     AOna    T    C        0      0        2 
   7   chr7_1039501     ASom    T    C        0      0        2 
   7   chr7_1039501     HCab    T    C        0      0        2 
   7   chr7_1039501     HPrz    T    C        0      0        2 
   7   chr7_1039501     ZBoe    T    C        1      2        2 
   7   chr7_1039501     ZGre    T    C        1      2        2 
   7   chr7_1039501     ZHar    T    C        1      2        2 
   7   chr7_1039501   Sample    T    C        0      0        2 
   7   chr7_1039636     AAsi    T    C        1      2        2 
   7   chr7_1039636     AKia    T    C        0      0        2 
   7   chr7_1039636     AOna    T    C        0      0        2 
   7   chr7_1039636     ASom    T    C        1      2        2 
   7   chr7_1039636     HCab    T    C        0      0        2 
   7   chr7_1039636     HPrz    T    C        0      0        2 
   7   chr7_1039636     ZBoe    T    C        0      0        2 
   7   chr7_1039636     ZGre    T    C        0      0        2 
   7   chr7_1039636     ZHar    T    C        0      0        2 
   7   chr7_1039636   Sample    T    C        1      2        2 
   7   chr7_1042087     AAsi    T    C        0      0        2 
   7   chr7_1042087     AKia    T    C        0      0        2 
   7   chr7_1042087     AOna    T    C        0      0        2 
   7   chr7_1042087     ASom    T    C      0.5      1        2 
   7   chr7_1042087     HCab    T    C        0      0        2 
   7   chr7_1042087     HPrz    T    C        0      0        2 
   7   chr7_1042087     ZBoe    T    C        0      0        2 
   7   chr7_1042087     ZGre    T    C        0      0        2 
   7   chr7_1042087     ZHar    T    C        0      0        2 
   7   chr7_1042087   Sample    T    C        0      0        2 
   7   chr7_1042303     AAsi    C    T        0      0        2 
   7   chr7_1042303     AKia    C    T        0      0        2 
   7   chr7_1042303     AOna    C    T        0      0        2 
   7   chr7_1042303     ASom    C    T        0      0        2 
   7   chr7_1042303     HCab    C    T        1      2        2 
   7   chr7_1042303     HPrz    C    T        0      0        2 
   7   chr7_1042303     ZBoe    C    T        0      0        2 
   7   chr7_1042303     ZGre    C    T        0      0        2 
   7   chr7_1042303     ZHar    C    T        0      0        2 
   7   chr7_1042303   Sample    C    T        0      0        2 
   7   chr7_1043477     AAsi    C    T        1      2        2 
   7   chr7_1043477     AKia    C    T        0      0        2 
   7   chr7_1043477     AOna    C    T        0      0        2 
   7   chr7_1043477     ASom    C    T      0.5      1        2 
   7   chr7_1043477     HCab    C    T        0      0        2 
   7   chr7_1043477     HPrz    C    T        0      0        2 
   7   chr7_1043477     ZBoe    C    T        0      0        2 
   7   chr7_1043477     ZGre    C    T        0      0        2 
   7   chr7_1043477     ZHar    C    T        0      0        2 
   7   chr7_1043477   Sample    C    T        0      0        2 
   7   chr7_1047269     AAsi    C    T        1      2        2 
   7   chr7_1047269     AKia    C    T        0      0        2 
   7   chr7_1047269     AOna    C    T        0      0        2 
   7   chr7_1047269     ASom    C    T        1      2        2 
   7   chr7_1047269     HCab    C    T        0      0        2 
   7   chr7_1047269     HPrz    C    T        0      0        2 
   7   chr7_1047269     ZBoe    C    T        0      0        2 
   7   chr7_1047269     ZGre    C    T        0      0        2 
   7   chr7_1047269     ZHar    C    T        0      0        2 
   7   chr7_1047269   Sample    C    T        1      2        2 
   7   chr7_1048993     AAsi    T    C        0      0        2 
   7   chr7_1048993     AKia    T    C        0      0        2 
   7   chr7_1048993     AOna    T    C        0      0        2 
   7   chr7_1048993     ASom    T    C        0      0        2 
   7   chr7_1048993     HCab    T    C        0      0        2 
   7   chr7_1048993     HPrz    T    C        1      2        2 
   7   chr7_1048993     ZBoe    T    C        0      0        2 
   7   chr7_1048993     ZGre    T    C        0      0        2 
   7   chr7_1048993     ZHar    T    C        0      0        2 
   7   chr7_1048993   Sample    T    C        0      0        2 
   7   chr7_1053746     AAsi    T    G        0      0        2 
   7   chr7_1053746     AKia    T    G        0      0        2 
   7   chr7_1053746     AOna    T    G        0      0        2 
   7   chr7_1053746     ASom    T    G        0      0        2 
   7   chr7_1053746     HCab    T    G        0      0        2 
   7   chr7_1053746     HPrz    T    G        0      0        2 
   7   chr7_1053746     ZBoe    T    G        0      0        2 
   7   chr7_1053746     ZGre    T    G        1      2        2 
   7   chr7_1053746     ZHar    T    G        0      0        2 
   7   chr7_1053746   Sample    T    G        0      0        2 
   7   chr7_1057086     AAsi    C    A        1      2        2 
   7   chr7_1057086     AKia    C    A        0      0        2 
   7   chr7_1057086     AOna    C    A        0      0        2 
   7   chr7_1057086     ASom    C    A        1      2        2 
   7   chr7_1057086     HCab    C    A        0      0        2 
   7   chr7_1057086     HPrz    C    A        0      0        2 
   7   chr7_1057086     ZBoe    C    A        0      0        2 
   7   chr7_1057086     ZGre    C    A        0      0        2 
   7   chr7_1057086     ZHar    C    A        0      0        2 
   7   chr7_1057086   Sample    C    A        1      2        2 
   7   chr7_1058645     AAsi    A    G        0      0        2 
   7   chr7_1058645     AKia    A    G        1      2        2 
   7   chr7_1058645     AOna    A    G        0      0        2 
   7   chr7_1058645     ASom    A    G        0      0        2 
   7   chr7_1058645     HCab    A    G        0      0        2 
   7   chr7_1058645     HPrz    A    G        0      0        2 
   7   chr7_1058645     ZBoe    A    G        0      0        2 
   7   chr7_1058645     ZGre    A    G        0      0        2 
   7   chr7_1058645     ZHar    A    G        0      0        2 
   7   chr7_1058645   Sample    A    G        0      0        2 
   7   chr7_1061031     AAsi    A    G        0      0        2 
   7   chr7_1061031     AKia    A    G        0      0        2 
   7   chr7_1061031     AOna    A    G        0      0        2 
   7   chr7_1061031     ASom    A    G        1      2        2 
   7   chr7_1061031     HCab    A    G        0      0        2 
   7   chr7_1061031     HPrz    A    G        0      0        2 
   7   chr7_1061031     ZBoe    A    G        0      0        2 
   7   chr7_1061031     ZGre    A    G        0      0        2 
   7   chr7_1061031     ZHar    A    G        0      0        2 
   7   chr7_1061031   Sample    A    G        0      0        2 
   7   chr7_1068609     AAsi    G    A        0      0        2 
   7   chr7_1068609     AKia    G    A        0      0        2 
   7   chr7_1068609     AOna    G    A        0      0        2 
   7   chr7_1068609     ASom    G    A        0      0        2 
   7   chr7_1068609     HCab    G    A        0      0        2 
   7   chr7_1068609     HPrz    G    A        0      0        2 
   7   chr7_1068609     ZBoe    G    A      0.5      1        2 
   7   chr7_1068609     ZGre    G    A        0      0        2 
   7   chr7_1068609     ZHar    G    A        0      0        2 
   7   chr7_1068609   Sample    G    A        0      0        2 
   7   chr7_1068710     AAsi    C    T        0      0        2 
   7   chr7_1068710     AKia    C    T        0      0        2 
   7   chr7_1068710     AOna    C    T        0      0        2 
   7   chr7_1068710     ASom    C    T        0      0        2 
   7   chr7_1068710     HCab    C    T        0      0        2 
   7   chr7_1068710     HPrz    C    T        0      0        2 
   7   chr7_1068710     ZBoe    C    T        0      0        2 
   7   chr7_1068710     ZGre    C    T        0      0        2 
   7   chr7_1068710     ZHar    C    T        1      2        2 
   7   chr7_1068710   Sample    C    T        0      0        2 
   7   chr7_1084000     AAsi    T    G        0      0        2 
   7   chr7_1084000     AKia    T    G        0      0        2 
   7   chr7_1084000     AOna    T    G        0      0        2 
   7   chr7_1084000     ASom    T    G        0      0        2 
   7   chr7_1084000     HCab    T    G        1      2        2 
   7   chr7_1084000     HPrz    T    G        1      2        2 
   7   chr7_1084000     ZBoe    T    G        0      0        2 
   7   chr7_1084000     ZGre    T    G        0      0        2 
   7   chr7_1084000     ZHar    T    G        0      0        2 
   7   chr7_1084000   Sample    T    G        0      0        2 
   7   chr7_1128220     AAsi    T    C        0      0        2 
   7   chr7_1128220     AKia    T    C        0      0        2 
   7   chr7_1128220     AOna    T    C        0      0        2 
   7   chr7_1128220     ASom    T    C        0      0        2 
   7   chr7_1128220     HCab    T    C        1      2        2 
   7   chr7_1128220     HPrz    T    C        1      2        2 
   7   chr7_1128220     ZBoe    T    C        0      0        2 
   7   chr7_1128220     ZGre    T    C        0      0        2 
   7   chr7_1128220     ZHar    T    C        0      0        2 
   7   chr7_1128220   Sample    T    C        0      0        2 
   7   chr7_1128607     AAsi    C    G        0      0        2 
   7   chr7_1128607     AKia    C    G        0      0        2 
   7   chr7_1128607     AOna    C    G        0      0        2 
   7   chr7_1128607     ASom    C    G        0      0        2 
   7   chr7_1128607     HCab    C    G        1      2        2 
   7   chr7_1128607     HPrz    C    G        1      2        2 
   7   chr7_1128607     ZBoe    C    G        0      0        2 
   7   chr7_1128607     ZGre    C    G        0      0        2 
   7   chr7_1128607     ZHar    C    G        0      0        2 
   7   chr7_1128607   Sample    C    G        0      0        2 
   7   chr7_1136741     AAsi    T    G        0      0        2 
   7   chr7_1136741     AKia    T    G        0      0        2 
   7   chr7_1136741     AOna    T    G        1      2        2 
   7   chr7_1136741     ASom    T    G        0      0        2 
   7   chr7_1136741     HCab    T    G        0      0        2 
   7   chr7_1136741     HPrz    T    G        0      0        2 
   7   chr7_1136741     ZBoe    T    G        0      0        2 
   7   chr7_1136741     ZGre    T    G        0      0        2 
   7   chr7_1136741     ZHar    T    G        0      0        2 
   7   chr7_1136741   Sample    T    G        0      0        2 
   7   chr7_1145220     AAsi    A    C        0      0        2 
   7   chr7_1145220     AKia    A    C        1      2        2 
   7   chr7_1145220     AOna    A    C        0      0        2 
   7   chr7_1145220     ASom    A    C        0      0        2 
   7   chr7_1145220     HCab    A    C        0      0        2 
   7   chr7_1145220     HPrz    A    C        0      0        2 
   7   chr7_1145220     ZBoe    A    C        0      0        2 
   7   chr7_1145220     ZGre    A    C        0      0        2 
   7   chr7_1145220     ZHar    A    C        0      0        2 
   7   chr7_1145220   Sample    A    C        0      0        2 
   7   chr7_1149352     AAsi    A    G        0      0        2 
   7   chr7_1149352     AKia    A    G        0      0        2 
   7   chr7_1149352     AOna    A    G        0      0        2 
   7   chr7_1149352     ASom    A    G        0      0        2 
   7   chr7_1149352     HCab    A    G        1      2        2 
   7   chr7_1149352     HPrz    A    G        1      2        2 
   7   chr7_1149352     ZBoe    A    G        0      0        2 
   7   chr7_1149352     ZGre    A    G        0      0        2 
   7   chr7_1149352     ZHar    A    G        0      0        2 
   7   chr7_1149352   Sample    A    G        0      0        2 
   7   chr7_1159961     AAsi    A    G        0      0        2 
   7   chr7_1159961     AKia    A    G        1      2        2 
   7   chr7_1159961     AOna    A    G        0      0        2 
   7   chr7_1159961     ASom    A    G        0      0        2 
   7   chr7_1159961     HCab    A    G        0      0        2 
   7   chr7_1159961     HPrz    A    G        0      0        2 
   7   chr7_1159961     ZBoe    A    G        0      0        2 
   7   chr7_1159961     ZGre    A    G        0      0        2 
   7   chr7_1159961     ZHar    A    G        0      0        2 
   7   chr7_1159961   Sample    A    G        0      0        2 
   7   chr7_1163338     AAsi    G    A        0      0        2 
   7   chr7_1163338     AKia    G    A        0      0        2 
   7   chr7_1163338     AOna    G    A        0      0        2 
   7   chr7_1163338     ASom    G    A        0      0        2 
   7   chr7_1163338     HCab    G    A        0      0        2 
   7   chr7_1163338     HPrz    G    A        0      0        2 
   7   chr7_1163338     ZBoe    G    A        0      0        2 
   7   chr7_1163338     ZGre    G    A        0      0        2 
   7   chr7_1163338     ZHar    G    A        1      2        2 
   7   chr7_1163338   Sample    G    A        0      0        2 
   7   chr7_1168069     AAsi    T    C        0      0        2 
   7   chr7_1168069     AKia    T    C        0      0        2 
   7   chr7_1168069     AOna    T    C        0      0        2 
   7   chr7_1168069     ASom    T    C        0      0        2 
   7   chr7_1168069     HCab    T    C        0      0        2 
   7   chr7_1168069     HPrz    T    C        1      2        2 
   7   chr7_1168069     ZBoe    T    C        0      0        2 
   7   chr7_1168069     ZGre    T    C        0      0        2 
   7   chr7_1168069     ZHar    T    C        0      0        2 
   7   chr7_1168069   Sample    T    C        0      0        2 
   7   chr7_1171552     AAsi    C    G        0      0        2 
   7   chr7_1171552     AKia    C    G        0      0        2 
   7   chr7_1171552     AOna    C    G        0      0        2 
   7   chr7_1171552     ASom    C    G        0      0        2 
   7   chr7_1171552     HCab    C    G        1      2        2 
   7   chr7_1171552     HPrz    C    G        1      2        2 
   7   chr7_1171552     ZBoe    C    G        0      0        2 
   7   chr7_1171552     ZGre    C    G        0      0        2 
   7   chr7_1171552     ZHar    C    G        0      0        2 
   7   chr7_1171552   Sample    C    G        0      0        2 
   7   chr7_1173809     AAsi    A    G        0      0        2 
   7   chr7_1173809     AKia    A    G        0      0        2 
   7   chr7_1173809     AOna    A    G        0      0        2 
   7   chr7_1173809     ASom    A    G        0      0        2 
   7   chr7_1173809     HCab    A    G        0      0        2 
   7   chr7_1173809     HPrz    A    G        0      0        2 
   7   chr7_1173809     ZBoe    A    G        0      0        2 
   7   chr7_1173809     ZGre    A    G      0.5      1        2 
   7   chr7_1173809     ZHar    A    G        0      0        2 
   7   chr7_1173809   Sample    A    G        0      0        2 
   7   chr7_1185114     AAsi    G    C        0      0        2 
   7   chr7_1185114     AKia    G    C        0      0        2 
   7   chr7_1185114     AOna    G    C        0      0        2 
   7   chr7_1185114     ASom    G    C        0      0        2 
   7   chr7_1185114     HCab    G    C        1      2        2 
   7   chr7_1185114     HPrz    G    C        1      2        2 
   7   chr7_1185114     ZBoe    G    C        0      0        2 
   7   chr7_1185114     ZGre    G    C        0      0        2 
   7   chr7_1185114     ZHar    G    C        0      0        2 
   7   chr7_1185114   Sample    G    C        0      0        2 
   7   chr7_1199003     AAsi    G    A        0      0        2 
   7   chr7_1199003     AKia    G    A        0      0        2 
   7   chr7_1199003     AOna    G    A        0      0        2 
   7   chr7_1199003     ASom    G    A        0      0        2 
   7   chr7_1199003     HCab    G    A        1      2        2 
   7   chr7_1199003     HPrz    G    A        1      2        2 
   7   chr7_1199003     ZBoe    G    A        0      0        2 
   7   chr7_1199003     ZGre    G    A        0      0        2 
   7   chr7_1199003     ZHar    G    A        0      0        2 
   7   chr7_1199003   Sample    G    A        0      0        2 
   7   chr7_1200366     AAsi    A    G        0      0        2 
   7   chr7_1200366     AKia    A    G        1      2        2 
   7   chr7_1200366     AOna    A    G        0      0        2 
   7   chr7_1200366     ASom    A    G        0      0        2 
   7   chr7_1200366     HCab    A    G        0      0        2 
   7   chr7_1200366     HPrz    A    G        0      0        2 
   7   chr7_1200366     ZBoe    A    G        0      0        2 
   7   chr7_1200366     ZGre    A    G        0      0        2 
   7   chr7_1200366     ZHar    A    G        0      0        2 
   7   chr7_1200366   Sample    A    G        0      0        2 
   7   chr7_1200459     AAsi    G    A        0      0        2 
   7   chr7_1200459     AKia    G    A        0      0        2 
   7   chr7_1200459     AOna    G    A        0      0        2 
   7   chr7_1200459     ASom    G    A        0      0        2 
   7   chr7_1200459     HCab    G    A        1      2        2 
   7   chr7_1200459     HPrz    G    A        1      2        2 
   7   chr7_1200459     ZBoe    G    A        0      0        2 
   7   chr7_1200459     ZGre    G    A        0      0        2 
   7   chr7_1200459     ZHar    G    A        0      0        2 
   7   chr7_1200459   Sample    G    A        0      0        2 
   7   chr7_1208331     AAsi    C    G        0      0        2 
   7   chr7_1208331     AKia    C    G        0      0        2 
   7   chr7_1208331     AOna    C    G        0      0        2 
   7   chr7_1208331     ASom    C    G        0      0        2 
   7   chr7_1208331     HCab    C    G        0      0        2 
   7   chr7_1208331     HPrz    C    G        0      0        2 
   7   chr7_1208331     ZBoe    C    G        0      0        2 
   7   chr7_1208331     ZGre    C    G        0      0        2 
   7   chr7_1208331     ZHar    C    G        1      2        2 
   7   chr7_1208331   Sample    C    G        0      0        2 
   7   chr7_1233651     AAsi    G    T        0      0        2 
   7   chr7_1233651     AKia    G    T        0      0        2 
   7   chr7_1233651     AOna    G    T        0      0        2 
   7   chr7_1233651     ASom    G    T        0      0        2 
   7   chr7_1233651     HCab    G    T        0      0        2 
   7   chr7_1233651     HPrz    G    T      0.5      1        2 
   7   chr7_1233651     ZBoe    G    T        0      0        2 
   7   chr7_1233651     ZGre    G    T        0      0        2 
   7   chr7_1233651     ZHar    G    T        0      0        2 
   7   chr7_1233651   Sample    G    T        0      0        2 
   7   chr7_1234649     AAsi    G    A        0      0        2 
   7   chr7_1234649     AKia    G    A        0      0        2 
   7   chr7_1234649     AOna    G    A      0.5      1        2 
   7   chr7_1234649     ASom    G    A        0      0        2 
   7   chr7_1234649     HCab    G    A        0      0        2 
   7   chr7_1234649     HPrz    G    A        0      0        2 
   7   chr7_1234649     ZBoe    G    A        0      0        2 
   7   chr7_1234649     ZGre    G    A        0      0        2 
   7   chr7_1234649     ZHar    G    A        0      0        2 
   7   chr7_1234649   Sample    G    A        0      0        2 
   7   chr7_1235760     AAsi    A    G        0      0        2 
   7   chr7_1235760     AKia    A    G        0      0        2 
   7   chr7_1235760     AOna    A    G        0      0        2 
   7   chr7_1235760     ASom    A    G        0      0        2 
   7   chr7_1235760     HCab    A    G        0      0        2 
   7   chr7_1235760     HPrz    A    G        0      0        2 
   7   chr7_1235760     ZBoe    A    G        1      2        2 
   7   chr7_1235760     ZGre    A    G        1      2        2 
   7   chr7_1235760     ZHar    A    G        1      2        2 
   7   chr7_1235760   Sample    A    G        0      0        2 
   7   chr7_1247489     AAsi    A    G        0      0        2 
   7   chr7_1247489     AKia    A    G        0      0        2 
   7   chr7_1247489     AOna    A    G        0      0        2 
   7   chr7_1247489     ASom    A    G        0      0        2 
   7   chr7_1247489     HCab    A    G        1      2        2 
   7   chr7_1247489     HPrz    A    G        0      0        2 
   7   chr7_1247489     ZBoe    A    G        0      0        2 
   7   chr7_1247489     ZGre    A    G        0      0        2 
   7   chr7_1247489     ZHar    A    G        0      0        2 
   7   chr7_1247489   Sample    A    G        0      0        2 
   7   chr7_1249961     AAsi    A    G        0      0        2 
   7   chr7_1249961     AKia    A    G        0      0        2 
   7   chr7_1249961     AOna    A    G        0      0        2 
   7   chr7_1249961     ASom    A    G      0.5      1        2 
   7   chr7_1249961     HCab    A    G        0      0        2 
   7   chr7_1249961     HPrz    A    G        0      0        2 
   7   chr7_1249961     ZBoe    A    G        0      0        2 
   7   chr7_1249961     ZGre    A    G        0      0        2 
   7   chr7_1249961     ZHar    A    G        0      0        2 
   7   chr7_1249961   Sample    A    G        0      0        2 
   7   chr7_1254938     AAsi    A    G        0      0        2 
   7   chr7_1254938     AKia    A    G        0      0        2 
   7   chr7_1254938     AOna    A    G        0      0        2 
   7   chr7_1254938     ASom    A    G        0      0        2 
   7   chr7_1254938     HCab    A    G        0      0        2 
   7   chr7_1254938     HPrz    A    G        0      0        2 
   7   chr7_1254938     ZBoe    A    G        0      0        2 
   7   chr7_1254938     ZGre    A    G        0      0        2 
   7   chr7_1254938     ZHar    A    G        1      2        2 
   7   chr7_1254938   Sample    A    G        0      0        2 
   7   chr7_1265753     AAsi    T    C        0      0        2 
   7   chr7_1265753     AKia    T    C        0      0        2 
   7   chr7_1265753     AOna    T    C        0      0        2 
   7   chr7_1265753     ASom    T    C        0      0        2 
   7   chr7_1265753     HCab    T    C        0      0        2 
   7   chr7_1265753     HPrz    T    C        0      0        2 
   7   chr7_1265753     ZBoe    T    C      0.5      1        2 
   7   chr7_1265753     ZGre    T    C        0      0        2 
   7   chr7_1265753     ZHar    T    C        0      0        2 
   7   chr7_1265753   Sample    T    C        0      0        2 
   7   chr7_1271142     AAsi    G    A      0.5      1        2 
   7   chr7_1271142     AKia    G    A        0      0        2 
   7   chr7_1271142     AOna    G    A        0      0        2 
   7   chr7_1271142     ASom    G    A        0      0        2 
   7   chr7_1271142     HCab    G    A        0      0        2 
   7   chr7_1271142     HPrz    G    A        0      0        2 
   7   chr7_1271142     ZBoe    G    A      0.5      1        2 
   7   chr7_1271142     ZGre    G    A        0      0        2 
   7   chr7_1271142     ZHar    G    A        0      0        2 
   7   chr7_1271142   Sample    G    A        0      0        2 
   7   chr7_1289975     AAsi    G    C        0      0        2 
   7   chr7_1289975     AKia    G    C        0      0        2 
   7   chr7_1289975     AOna    G    C        0      0        2 
   7   chr7_1289975     ASom    G    C        0      0        2 
   7   chr7_1289975     HCab    G    C        0      0        2 
   7   chr7_1289975     HPrz    G    C        0      0        2 
   7   chr7_1289975     ZBoe    G    C        0      0        2 
   7   chr7_1289975     ZGre    G    C      0.5      1        2 
   7   chr7_1289975     ZHar    G    C        0      0        2 
   7   chr7_1289975   Sample    G    C        0      0        2 
   7   chr7_1301235     AAsi    T    C        0      0        2 
   7   chr7_1301235     AKia    T    C        0      0        2 
   7   chr7_1301235     AOna    T    C        0      0        2 
   7   chr7_1301235     ASom    T    C        0      0        2 
   7   chr7_1301235     HCab    T    C        0      0        2 
   7   chr7_1301235     HPrz    T    C        0      0        2 
   7   chr7_1301235     ZBoe    T    C        0      0        2 
   7   chr7_1301235     ZGre    T    C        0      0        2 
   7   chr7_1301235     ZHar    T    C        1      2        2 
   7   chr7_1301235   Sample    T    C        0      0        2 
   7   chr7_1301329     AAsi    A    G      0.5      1        2 
   7   chr7_1301329     AKia    A    G        0      0        2 
   7   chr7_1301329     AOna    A    G        0      0        2 
   7   chr7_1301329     ASom    A    G        0      0        2 
   7   chr7_1301329     HCab    A    G        0      0        2 
   7   chr7_1301329     HPrz    A    G        0      0        2 
   7   chr7_1301329     ZBoe    A    G      0.5      1        2 
   7   chr7_1301329     ZGre    A    G        0      0        2 
   7   chr7_1301329     ZHar    A    G        0      0        2 
   7   chr7_1301329   Sample    A    G        0      0        2 
   7   chr7_1306516     AAsi    T    C        0      0        2 
   7   chr7_1306516     AKia    T    C        0      0        2 
   7   chr7_1306516     AOna    T    C        0      0        2 
   7   chr7_1306516     ASom    T    C        0      0        2 
   7   chr7_1306516     HCab    T    C        0      0        2 
   7   chr7_1306516     HPrz    T    C        0      0        2 
   7   chr7_1306516     ZBoe    T    C        1      2        2 
   7   chr7_1306516     ZGre    T    C        0      0        2 
   7   chr7_1306516     ZHar    T    C        0      0        2 
   7   chr7_1306516   Sample    T    C        0      0        2 
   7   chr7_1310730     AAsi    A    G        0      0        2 
   7   chr7_1310730     AKia    A    G        0      0        2 
   7   chr7_1310730     AOna    A    G        0      0        2 
   7   chr7_1310730     ASom    A    G        0      0        2 
   7   chr7_1310730     HCab    A    G        1      2        2 
   7   chr7_1310730     HPrz    A    G        0      0        2 
   7   chr7_1310730     ZBoe    A    G        0      0        2 
   7   chr7_1310730     ZGre    A    G        0      0        2 
   7   chr7_1310730     ZHar    A    G        0      0        2 
   7   chr7_1310730   Sample    A    G        0      0        2 
   7   chr7_1311841     AAsi    G    C        0      0        2 
   7   chr7_1311841     AKia    G    C        0      0        2 
   7   chr7_1311841     AOna    G    C      0.5      1        2 
   7   chr7_1311841     ASom    G    C        0      0        2 
   7   chr7_1311841     HCab    G    C        0      0        2 
   7   chr7_1311841     HPrz    G    C        0      0        2 
   7   chr7_1311841     ZBoe    G    C        0      0        2 
   7   chr7_1311841     ZGre    G    C        0      0        2 
   7   chr7_1311841     ZHar    G    C        0      0        2 
   7   chr7_1311841   Sample    G    C        0      0        2 
   7   chr7_1312896     AAsi    A    G        0      0        2 
   7   chr7_1312896     AKia    A    G        0      0        2 
   7   chr7_1312896     AOna    A    G        0      0        2 
   7   chr7_1312896     ASom    A    G        0      0        2 
   7   chr7_1312896     HCab    A    G        1      2        2 
   7   chr7_1312896     HPrz    A    G        1      2        2 
   7   chr7_1312896     ZBoe    A    G        0      0        2 
   7   chr7_1312896     ZGre    A    G        0      0        2 
   7   chr7_1312896     ZHar    A    G        0      0        2 
   7   chr7_1312896   Sample    A    G        0      0        2 
   7   chr7_1317615     AAsi    A    G        0      0        2 
   7   chr7_1317615     AKia    A    G        0      0        2 
   7   chr7_1317615     AOna    A    G        0      0        2 
   7   chr7_1317615     ASom    A    G        0      0        2 
   7   chr7_1317615     HCab    A    G        0      0        2 
   7   chr7_1317615     HPrz    A    G        1      2        2 
   7   chr7_1317615     ZBoe    A    G        0      0        2 
   7   chr7_1317615     ZGre    A    G        0      0        2 
   7   chr7_1317615     ZHar    A    G        0      0        2 
   7   chr7_1317615   Sample    A    G        0      0        2 
   7   chr7_1317667     AAsi    T    C        0      0        2 
   7   chr7_1317667     AKia    T    C        0      0        2 
   7   chr7_1317667     AOna    T    C        0      0        2 
   7   chr7_1317667     ASom    T    C        0      0        2 
   7   chr7_1317667     HCab    T    C        0      0        2 
   7   chr7_1317667     HPrz    T    C        0      0        2 
   7   chr7_1317667     ZBoe    T    C        0      0        2 
   7   chr7_1317667     ZGre    T    C        0      0        2 
   7   chr7_1317667     ZHar    T    C        1      2        2 
   7   chr7_1317667   Sample    T    C        0      0        2 
   7   chr7_1317994     AAsi    T    C        0      0        2 
   7   chr7_1317994     AKia    T    C        0      0        2 
   7   chr7_1317994     AOna    T    C        0      0        2 
   7   chr7_1317994     ASom    T    C        0      0        2 
   7   chr7_1317994     HCab    T    C        0      0        2 
   7   chr7_1317994     HPrz    T    C        0      0        2 
   7   chr7_1317994     ZBoe    T    C        0      0        2 
   7   chr7_1317994     ZGre    T    C        1      2        2 
   7   chr7_1317994     ZHar    T    C        0      0        2 
   7   chr7_1317994   Sample    T    C        0      0        2 
   7   chr7_1318418     AAsi    A    G        0      0        2 
   7   chr7_1318418     AKia    A    G        0      0        2 
   7   chr7_1318418     AOna    A    G      0.5      1        2 
   7   chr7_1318418     ASom    A    G        0      0        2 
   7   chr7_1318418     HCab    A    G        0      0        2 
   7   chr7_1318418     HPrz    A    G        0      0        2 
   7   chr7_1318418     ZBoe    A    G        0      0        2 
   7   chr7_1318418     ZGre    A    G        0      0        2 
   7   chr7_1318418     ZHar    A    G        0      0        2 
   7   chr7_1318418   Sample    A    G        0      0        2 
   7   chr7_1319923     AAsi    A    C      0.5      1        2 
   7   chr7_1319923     AKia    A    C        0      0        2 
   7   chr7_1319923     AOna    A    C        0      0        2 
   7   chr7_1319923     ASom    A    C        0      0        2 
   7   chr7_1319923     HCab    A    C        0      0        2 
   7   chr7_1319923     HPrz    A    C        0      0        2 
   7   chr7_1319923     ZBoe    A    C        0      0        2 
   7   chr7_1319923     ZGre    A    C        0      0        2 
   7   chr7_1319923     ZHar    A    C        0      0        2 
   7   chr7_1319923   Sample    A    C        0      0        2 
   7   chr7_1320296     AAsi    A    G        0      0        2 
   7   chr7_1320296     AKia    A    G        0      0        2 
   7   chr7_1320296     AOna    A    G        0      0        2 
   7   chr7_1320296     ASom    A    G        0      0        2 
   7   chr7_1320296     HCab    A    G        0      0        2 
   7   chr7_1320296     HPrz    A    G        0      0        2 
   7   chr7_1320296     ZBoe    A    G        1      2        2 
   7   chr7_1320296     ZGre    A    G        1      2        2 
   7   chr7_1320296     ZHar    A    G        1      2        2 
   7   chr7_1320296   Sample    A    G        0      0        2 
   7   chr7_1321111     AAsi    A    G        0      0        2 
   7   chr7_1321111     AKia    A    G        0      0        2 
   7   chr7_1321111     AOna    A    G        0      0        2 
   7   chr7_1321111     ASom    A    G        0      0        2 
   7   chr7_1321111     HCab    A    G        0      0        2 
   7   chr7_1321111     HPrz    A    G        0      0        2 
   7   chr7_1321111     ZBoe    A    G        0      0        2 
   7   chr7_1321111     ZGre    A    G        0      0        2 
   7   chr7_1321111     ZHar    A    G        1      2        2 
   7   chr7_1321111   Sample    A    G        0      0        2 
   7   chr7_1335346     AAsi    T    C        0      0        2 
   7   chr7_1335346     AKia    T    C        0      0        2 
   7   chr7_1335346     AOna    T    C        0      0        2 
   7   chr7_1335346     ASom    T    C        0      0        2 
   7   chr7_1335346     HCab    T    C        0      0        2 
   7   chr7_1335346     HPrz    T    C        1      2        2 
   7   chr7_1335346     ZBoe    T    C        0      0        2 
   7   chr7_1335346     ZGre    T    C        0      0        2 
   7   chr7_1335346     ZHar    T    C        0      0        2 
   7   chr7_1335346   Sample    T    C        0      0        2 
   7   chr7_1341819     AAsi    T    C        0      0        2 
   7   chr7_1341819     AKia    T    C        0      0        2 
   7   chr7_1341819     AOna    T    C        0      0        2 
   7   chr7_1341819     ASom    T    C        0      0        2 
   7   chr7_1341819     HCab    T    C        0      0        2 
   7   chr7_1341819     HPrz    T    C        0      0        2 
   7   chr7_1341819     ZBoe    T    C        0      0        2 
   7   chr7_1341819     ZGre    T    C        0      0        2 
   7   chr7_1341819     ZHar    T    C        1      2        2 
   7   chr7_1341819   Sample    T    C        0      0        2 
   7   chr7_1346625     AAsi    T    C        0      0        2 
   7   chr7_1346625     AKia    T    C        0      0        2 
   7   chr7_1346625     AOna    T    C        0      0        2 
   7   chr7_1346625     ASom    T    C        0      0        2 
   7   chr7_1346625     HCab    T    C        1      2        2 
   7   chr7_1346625     HPrz    T    C        1      2        2 
   7   chr7_1346625     ZBoe    T    C        0      0        2 
   7   chr7_1346625     ZGre    T    C        0      0        2 
   7   chr7_1346625     ZHar    T    C        0      0        2 
   7   chr7_1346625   Sample    T    C        0      0        2 
   7   chr7_1350353     AAsi    A    G        0      0        2 
   7   chr7_1350353     AKia    A    G        0      0        2 
   7   chr7_1350353     AOna    A    G        0      0        2 
   7   chr7_1350353     ASom    A    G        0      0        2 
   7   chr7_1350353     HCab    A    G        0      0        2 
   7   chr7_1350353     HPrz    A    G        1      2        2 
   7   chr7_1350353     ZBoe    A    G        0      0        2 
   7   chr7_1350353     ZGre    A    G        0      0        2 
   7   chr7_1350353     ZHar    A    G        0      0        2 
   7   chr7_1350353   Sample    A    G        0      0        2 
   7   chr7_1354068     AAsi    C    A        0      0        2 
   7   chr7_1354068     AKia    C    A        0      0        2 
   7   chr7_1354068     AOna    C    A        0      0        2 
   7   chr7_1354068     ASom    C    A        0      0        2 
   7   chr7_1354068     HCab    C    A        1      2        2 
   7   chr7_1354068     HPrz    C    A        1      2        2 
   7   chr7_1354068     ZBoe    C    A        0      0        2 
   7   chr7_1354068     ZGre    C    A        0      0        2 
   7   chr7_1354068     ZHar    C    A        0      0        2 
   7   chr7_1354068   Sample    C    A        0      0        2 
   7   chr7_1357120     AAsi    T    C        0      0        2 
   7   chr7_1357120     AKia    T    C        0      0        2 
   7   chr7_1357120     AOna    T    C        0      0        2 
   7   chr7_1357120     ASom    T    C        0      0        2 
   7   chr7_1357120     HCab    T    C        1      2        2 
   7   chr7_1357120     HPrz    T    C        1      2        2 
   7   chr7_1357120     ZBoe    T    C        0      0        2 
   7   chr7_1357120     ZGre    T    C        0      0        2 
   7   chr7_1357120     ZHar    T    C        0      0        2 
   7   chr7_1357120   Sample    T    C        0      0        2 
   7   chr7_1359329     AAsi    G    A        0      0        2 
   7   chr7_1359329     AKia    G    A        0      0        2 
   7   chr7_1359329     AOna    G    A        0      0        2 
   7   chr7_1359329     ASom    G    A        0      0        2 
   7   chr7_1359329     HCab    G    A        1      2        2 
   7   chr7_1359329     HPrz    G    A        1      2        2 
   7   chr7_1359329     ZBoe    G    A        0      0        2 
   7   chr7_1359329     ZGre    G    A        0      0        2 
   7   chr7_1359329     ZHar    G    A        0      0        2 
   7   chr7_1359329   Sample    G    A        0      0        2 
   7   chr7_1361350     AAsi    A    C        0      0        2 
   7   chr7_1361350     AKia    A    C        0      0        2 
   7   chr7_1361350     AOna    A    C        0      0        2 
   7   chr7_1361350     ASom    A    C        0      0        2 
   7   chr7_1361350     HCab    A    C        0      0        2 
   7   chr7_1361350     HPrz    A    C        0      0        2 
   7   chr7_1361350     ZBoe    A    C        0      0        2 
   7   chr7_1361350     ZGre    A    C        0      0        2 
   7   chr7_1361350     ZHar    A    C        1      2        2 
   7   chr7_1361350   Sample    A    C        0      0        2 
   7   chr7_1365864     AAsi    A    G        0      0        2 
   7   chr7_1365864     AKia    A    G        0      0        2 
   7   chr7_1365864     AOna    A    G      0.5      1        2 
   7   chr7_1365864     ASom    A    G        0      0        2 
   7   chr7_1365864     HCab    A    G        0      0        2 
   7   chr7_1365864     HPrz    A    G        0      0        2 
   7   chr7_1365864     ZBoe    A    G        0      0        2 
   7   chr7_1365864     ZGre    A    G        0      0        2 
   7   chr7_1365864     ZHar    A    G        0      0        2 
   7   chr7_1365864   Sample    A    G        0      0        2 
   7   chr7_1368555     AAsi    A    G        1      2        2 
   7   chr7_1368555     AKia    A    G        0      0        2 
   7   chr7_1368555     AOna    A    G        0      0        2 
   7   chr7_1368555     ASom    A    G        1      2        2 
   7   chr7_1368555     HCab    A    G        0      0        2 
   7   chr7_1368555     HPrz    A    G        0      0        2 
   7   chr7_1368555     ZBoe    A    G        0      0        2 
   7   chr7_1368555     ZGre    A    G        0      0        2 
   7   chr7_1368555     ZHar    A    G        0      0        2 
   7   chr7_1368555   Sample    A    G        1      2        2 
   7   chr7_1370480     AAsi    C    T        0      0        2 
   7   chr7_1370480     AKia    C    T        1      2        2 
   7   chr7_1370480     AOna    C    T        0      0        2 
   7   chr7_1370480     ASom    C    T        0      0        2 
   7   chr7_1370480     HCab    C    T        0      0        2 
   7   chr7_1370480     HPrz    C    T        0      0        2 
   7   chr7_1370480     ZBoe    C    T        0      0        2 
   7   chr7_1370480     ZGre    C    T        0      0        2 
   7   chr7_1370480     ZHar    C    T        0      0        2 
   7   chr7_1370480   Sample    C    T        0      0        2 
   7   chr7_1373691     AAsi    A    C        0      0        2 
   7   chr7_1373691     AKia    A    C        1      2        2 
   7   chr7_1373691     AOna    A    C        1      2        2 
   7   chr7_1373691     ASom    A    C        0      0        2 
   7   chr7_1373691     HCab    A    C        0      0        2 
   7   chr7_1373691     HPrz    A    C        0      0        2 
   7   chr7_1373691     ZBoe    A    C        0      0        2 
   7   chr7_1373691     ZGre    A    C        0      0        2 
   7   chr7_1373691     ZHar    A    C        0      0        2 
   7   chr7_1373691   Sample    A    C        0      0        2 
   7   chr7_1428187     AAsi    A    T        0      0        2 
   7   chr7_1428187     AKia    A    T        0      0        2 
   7   chr7_1428187     AOna    A    T        0      0        2 
   7   chr7_1428187     ASom    A    T        0      0        2 
   7   chr7_1428187     HCab    A    T        1      2        2 
   7   chr7_1428187     HPrz    A    T        1      2        2 
   7   chr7_1428187     ZBoe    A    T        0      0        2 
   7   chr7_1428187     ZGre    A    T        0      0        2 
   7   chr7_1428187     ZHar    A    T        0      0        2 
   7   chr7_1428187   Sample    A    T        0      0        2 
   7   chr7_1437645     AAsi    C    T        0      0        2 
   7   chr7_1437645     AKia    C    T        0      0        2 
   7   chr7_1437645     AOna    C    T        0      0        2 
   7   chr7_1437645     ASom    C    T        0      0        2 
   7   chr7_1437645     HCab    C    T        0      0        2 
   7   chr7_1437645     HPrz    C    T        1      2        2 
   7   chr7_1437645     ZBoe    C    T        0      0        2 
   7   chr7_1437645     ZGre    C    T        0      0        2 
   7   chr7_1437645     ZHar    C    T        0      0        2 
   7   chr7_1437645   Sample    C    T        0      0        2 
   7   chr7_1451379     AAsi    C    T        0      0        2 
   7   chr7_1451379     AKia    C    T        0      0        2 
   7   chr7_1451379     AOna    C    T        0      0        2 
   7   chr7_1451379     ASom    C    T        0      0        2 
   7   chr7_1451379     HCab    C    T        1      2        2 
   7   chr7_1451379     HPrz    C    T        1      2        2 
   7   chr7_1451379     ZBoe    C    T        0      0        2 
   7   chr7_1451379     ZGre    C    T        0      0        2 
   7   chr7_1451379     ZHar    C    T        0      0        2 
   7   chr7_1451379   Sample    C    T        0      0        2 
   7   chr7_1454743     AAsi    T    C        0      0        2 
   7   chr7_1454743     AKia    T    C        0      0        2 
   7   chr7_1454743     AOna    T    C      0.5      1        2 
   7   chr7_1454743     ASom    T    C        0      0        2 
   7   chr7_1454743     HCab    T    C        0      0        2 
   7   chr7_1454743     HPrz    T    C        0      0        2 
   7   chr7_1454743     ZBoe    T    C        0      0        2 
   7   chr7_1454743     ZGre    T    C        0      0        2 
   7   chr7_1454743     ZHar    T    C        0      0        2 
   7   chr7_1454743   Sample    T    C        0      0        2 
   7   chr7_1459374     AAsi    A    G      0.5      1        2 
   7   chr7_1459374     AKia    A    G        1      2        2 
   7   chr7_1459374     AOna    A    G        0      0        2 
   7   chr7_1459374     ASom    A    G        1      2        2 
   7   chr7_1459374     HCab    A    G        0      0        2 
   7   chr7_1459374     HPrz    A    G        0      0        2 
   7   chr7_1459374     ZBoe    A    G        0      0        2 
   7   chr7_1459374     ZGre    A    G        0      0        2 
   7   chr7_1459374     ZHar    A    G        0      0        2 
   7   chr7_1459374   Sample    A    G        0      0        2 
   7   chr7_1463134     AAsi    C    T        0      0        2 
   7   chr7_1463134     AKia    C    T        0      0        2 
   7   chr7_1463134     AOna    C    T        0      0        2 
   7   chr7_1463134     ASom    C    T        0      0        2 
   7   chr7_1463134     HCab    C    T        1      2        2 
   7   chr7_1463134     HPrz    C    T        1      2        2 
   7   chr7_1463134     ZBoe    C    T        0      0        2 
   7   chr7_1463134     ZGre    C    T        0      0        2 
   7   chr7_1463134     ZHar    C    T        0      0        2 
   7   chr7_1463134   Sample    C    T        0      0        2 
   7   chr7_1463572     AAsi    T    C        0      0        2 
   7   chr7_1463572     AKia    T    C        0      0        2 
   7   chr7_1463572     AOna    T    C        0      0        2 
   7   chr7_1463572     ASom    T    C        0      0        2 
   7   chr7_1463572     HCab    T    C        0      0        2 
   7   chr7_1463572     HPrz    T    C        0      0        2 
   7   chr7_1463572     ZBoe    T    C        0      0        2 
   7   chr7_1463572     ZGre    T    C        1      2        2 
   7   chr7_1463572     ZHar    T    C        0      0        2 
   7   chr7_1463572   Sample    T    C        1      2        2 
   7   chr7_1468258     AAsi    T    C        0      0        2 
   7   chr7_1468258     AKia    T    C        0      0        2 
   7   chr7_1468258     AOna    T    C        0      0        2 
   7   chr7_1468258     ASom    T    C        0      0        2 
   7   chr7_1468258     HCab    T    C        1      2        2 
   7   chr7_1468258     HPrz    T    C        0      0        2 
   7   chr7_1468258     ZBoe    T    C      0.5      1        2 
   7   chr7_1468258     ZGre    T    C        0      0        2 
   7   chr7_1468258     ZHar    T    C        0      0        2 
   7   chr7_1468258   Sample    T    C        0      0        2 
   7   chr7_1468972     AAsi    A    G        0      0        2 
   7   chr7_1468972     AKia    A    G        0      0        2 
   7   chr7_1468972     AOna    A    G        0      0        2 
   7   chr7_1468972     ASom    A    G        0      0        2 
   7   chr7_1468972     HCab    A    G        1      2        2 
   7   chr7_1468972     HPrz    A    G        1      2        2 
   7   chr7_1468972     ZBoe    A    G        0      0        2 
   7   chr7_1468972     ZGre    A    G        0      0        2 
   7   chr7_1468972     ZHar    A    G        0      0        2 
   7   chr7_1468972   Sample    A    G        0      0        2 
   7   chr7_1478726     AAsi    T    G        1      2        2 
   7   chr7_1478726     AKia    T    G        0      0        2 
   7   chr7_1478726     AOna    T    G        0      0        2 
   7   chr7_1478726     ASom    T    G        0      0        2 
   7   chr7_1478726     HCab    T    G        0      0        2 
   7   chr7_1478726     HPrz    T    G        0      0        2 
   7   chr7_1478726     ZBoe    T    G        0      0        2 
   7   chr7_1478726     ZGre    T    G        0      0        2 
   7   chr7_1478726     ZHar    T    G        0      0        2 
   7   chr7_1478726   Sample    T    G        0      0        2 
   7   chr7_1484563     AAsi    A    G      0.5      1        2 
   7   chr7_1484563     AKia    A    G        0      0        2 
   7   chr7_1484563     AOna    A    G        0      0        2 
   7   chr7_1484563     ASom    A    G        0      0        2 
   7   chr7_1484563     HCab    A    G        0      0        2 
   7   chr7_1484563     HPrz    A    G        0      0        2 
   7   chr7_1484563     ZBoe    A    G        0      0        2 
   7   chr7_1484563     ZGre    A    G        0      0        2 
   7   chr7_1484563     ZHar    A    G        0      0        2 
   7   chr7_1484563   Sample    A    G        0      0        2 
   7   chr7_1485074     AAsi    T    C        0      0        2 
   7   chr7_1485074     AKia    T    C        0      0        2 
   7   chr7_1485074     AOna    T    C        0      0        2 
   7   chr7_1485074     ASom    T    C        0      0        2 
   7   chr7_1485074     HCab    T    C        1      2        2 
   7   chr7_1485074     HPrz    T    C        1      2        2 
   7   chr7_1485074     ZBoe    T    C        0      0        2 
   7   chr7_1485074     ZGre    T    C        0      0        2 
   7   chr7_1485074     ZHar    T    C        0      0        2 
   7   chr7_1485074   Sample    T    C        0      0        2 
   7   chr7_1491738     AAsi    G    A        0      0        2 
   7   chr7_1491738     AKia    G    A        0      0        2 
   7   chr7_1491738     AOna    G    A        0      0        2 
   7   chr7_1491738     ASom    G    A        0      0        2 
   7   chr7_1491738     HCab    G    A        0      0        2 
   7   chr7_1491738     HPrz    G    A        0      0        2 
   7   chr7_1491738     ZBoe    G    A        0      0        2 
   7   chr7_1491738     ZGre    G    A        0      0        2 
   7   chr7_1491738     ZHar    G    A        1      2        2 
   7   chr7_1491738   Sample    G    A        0      0        2 
   7   chr7_1494832     AAsi    C    T        0      0        2 
   7   chr7_1494832     AKia    C    T        0      0        2 
   7   chr7_1494832     AOna    C    T      0.5      1        2 
   7   chr7_1494832     ASom    C    T        0      0        2 
   7   chr7_1494832     HCab    C    T        0      0        2 
   7   chr7_1494832     HPrz    C    T        0      0        2 
   7   chr7_1494832     ZBoe    C    T        0      0        2 
   7   chr7_1494832     ZGre    C    T        0      0        2 
   7   chr7_1494832     ZHar    C    T        0      0        2 
   7   chr7_1494832   Sample    C    T        0      0        2 
   7   chr7_1497722     AAsi    G    A        0      0        2 
   7   chr7_1497722     AKia    G    A        0      0        2 
   7   chr7_1497722     AOna    G    A        0      0        2 
   7   chr7_1497722     ASom    G    A        0      0        2 
   7   chr7_1497722     HCab    G    A        0      0        2 
   7   chr7_1497722     HPrz    G    A        0      0        2 
   7   chr7_1497722     ZBoe    G    A        0      0        2 
   7   chr7_1497722     ZGre    G    A        1      2        2 
   7   chr7_1497722     ZHar    G    A        0      0        2 
   7   chr7_1497722   Sample    G    A        0      0        2 
   7   chr7_1499370     AAsi    G    A        0      0        2 
   7   chr7_1499370     AKia    G    A        0      0        2 
   7   chr7_1499370     AOna    G    A        0      0        2 
   7   chr7_1499370     ASom    G    A        0      0        2 
   7   chr7_1499370     HCab    G    A        1      2        2 
   7   chr7_1499370     HPrz    G    A        1      2        2 
   7   chr7_1499370     ZBoe    G    A        0      0        2 
   7   chr7_1499370     ZGre    G    A        0      0        2 
   7   chr7_1499370     ZHar    G    A        0      0        2 
   7   chr7_1499370   Sample    G    A        0      0        2 
   7   chr7_1508189     AAsi    C    A        0      0        2 
   7   chr7_1508189     AKia    C    A        0      0        2 
   7   chr7_1508189     AOna    C    A        1      2        2 
   7   chr7_1508189     ASom    C    A        0      0        2 
   7   chr7_1508189     HCab    C    A        0      0        2 
   7   chr7_1508189     HPrz    C    A        0      0        2 
   7   chr7_1508189     ZBoe    C    A        0      0        2 
   7   chr7_1508189     ZGre    C    A        0      0        2 
   7   chr7_1508189     ZHar    C    A        0      0        2 
   7   chr7_1508189   Sample    C    A        0      0        2 
   7   chr7_1517611     AAsi    T    C        0      0        2 
   7   chr7_1517611     AKia    T    C        0      0        2 
   7   chr7_1517611     AOna    T    C        0      0        2 
   7   chr7_1517611     ASom    T    C        0      0        2 
   7   chr7_1517611     HCab    T    C        0      0        2 
   7   chr7_1517611     HPrz    T    C        0      0        2 
   7   chr7_1517611     ZBoe    T    C        1      2        2 
   7   chr7_1517611     ZGre    T    C        1      2        2 
   7   chr7_1517611     ZHar    T    C        0      0        2 
   7   chr7_1517611   Sample    T    C        0      0        2 
   7   chr7_1536523     AAsi    A    C        0      0        2 
   7   chr7_1536523     AKia    A    C        0      0        2 
   7   chr7_1536523     AOna    A    C        0      0        2 
   7   chr7_1536523     ASom    A    C        0      0        2 
   7   chr7_1536523     HCab    A    C        1      2        2 
   7   chr7_1536523     HPrz    A    C        1      2        2 
   7   chr7_1536523     ZBoe    A    C        0      0        2 
   7   chr7_1536523     ZGre    A    C        0      0        2 
   7   chr7_1536523     ZHar    A    C        0      0        2 
   7   chr7_1536523   Sample    A    C        0      0        2 
   7   chr7_1536555     AAsi    T    G        0      0        2 
   7   chr7_1536555     AKia    T    G        1      2        2 
   7   chr7_1536555     AOna    T    G        0      0        2 
   7   chr7_1536555     ASom    T    G        0      0        2 
   7   chr7_1536555     HCab    T    G        0      0        2 
   7   chr7_1536555     HPrz    T    G        0      0        2 
   7   chr7_1536555     ZBoe    T    G        0      0        2 
   7   chr7_1536555     ZGre    T    G        0      0        2 
   7   chr7_1536555     ZHar    T    G        0      0        2 
   7   chr7_1536555   Sample    T    G        0      0        2 
   7   chr7_1537639     AAsi    A    G        0      0        2 
   7   chr7_1537639     AKia    A    G        0      0        2 
   7   chr7_1537639     AOna    A    G        0      0        2 
   7   chr7_1537639     ASom    A    G        0      0        2 
   7   chr7_1537639     HCab    A    G        1      2        2 
   7   chr7_1537639     HPrz    A    G        1      2        2 
   7   chr7_1537639     ZBoe    A    G        0      0        2 
   7   chr7_1537639     ZGre    A    G        0      0        2 
   7   chr7_1537639     ZHar    A    G        0      0        2 
   7   chr7_1537639   Sample    A    G        0      0        2 
   7   chr7_1539756     AAsi    C    T        0      0        2 
   7   chr7_1539756     AKia    C    T        0      0        2 
   7   chr7_1539756     AOna    C    T        0      0        2 
   7   chr7_1539756     ASom    C    T      0.5      1        2 
   7   chr7_1539756     HCab    C    T        0      0        2 
   7   chr7_1539756     HPrz    C    T        0      0        2 
   7   chr7_1539756     ZBoe    C    T        0      0        2 
   7   chr7_1539756     ZGre    C    T        0      0        2 
   7   chr7_1539756     ZHar    C    T        0      0        2 
   7   chr7_1539756   Sample    C    T        0      0        2 
   7   chr7_1553087     AAsi    T    C        0      0        2 
   7   chr7_1553087     AKia    T    C        0      0        2 
   7   chr7_1553087     AOna    T    C        0      0        2 
   7   chr7_1553087     ASom    T    C        0      0        2 
   7   chr7_1553087     HCab    T    C        0      0        2 
   7   chr7_1553087     HPrz    T    C        0      0        2 
   7   chr7_1553087     ZBoe    T    C        0      0        2 
   7   chr7_1553087     ZGre    T    C        1      2        2 
   7   chr7_1553087     ZHar    T    C        0      0        2 
   7   chr7_1553087   Sample    T    C        0      0        2 
   7   chr7_1562740     AAsi    G    A        0      0        2 
   7   chr7_1562740     AKia    G    A        1      2        2 
   7   chr7_1562740     AOna    G    A        0      0        2 
   7   chr7_1562740     ASom    G    A        0      0        2 
   7   chr7_1562740     HCab    G    A        0      0        2 
   7   chr7_1562740     HPrz    G    A        0      0        2 
   7   chr7_1562740     ZBoe    G    A        0      0        2 
   7   chr7_1562740     ZGre    G    A        0      0        2 
   7   chr7_1562740     ZHar    G    A        0      0        2 
   7   chr7_1562740   Sample    G    A        0      0        2 
   7   chr7_1573858     AAsi    G    A        1      2        2 
   7   chr7_1573858     AKia    G    A        1      2        2 
   7   chr7_1573858     AOna    G    A      0.5      1        2 
   7   chr7_1573858     ASom    G    A        1      2        2 
   7   chr7_1573858     HCab    G    A        0      0        2 
   7   chr7_1573858     HPrz    G    A        0      0        2 
   7   chr7_1573858     ZBoe    G    A        0      0        2 
   7   chr7_1573858     ZGre    G    A        0      0        2 
   7   chr7_1573858     ZHar    G    A        0      0        2 
   7   chr7_1573858   Sample    G    A        1      2        2 
   7   chr7_1586201     AAsi    T    C      0.5      1        2 
   7   chr7_1586201     AKia    T    C        0      0        2 
   7   chr7_1586201     AOna    T    C        0      0        2 
   7   chr7_1586201     ASom    T    C        0      0        2 
   7   chr7_1586201     HCab    T    C        0      0        2 
   7   chr7_1586201     HPrz    T    C        0      0        2 
   7   chr7_1586201     ZBoe    T    C        0      0        2 
   7   chr7_1586201     ZGre    T    C        0      0        2 
   7   chr7_1586201     ZHar    T    C        0      0        2 
   7   chr7_1586201   Sample    T    C        0      0        2 
   7   chr7_1597526     AAsi    G    C        0      0        2 
   7   chr7_1597526     AKia    G    C        1      2        2 
   7   chr7_1597526     AOna    G    C        0      0        2 
   7   chr7_1597526     ASom    G    C        0      0        2 
   7   chr7_1597526     HCab    G    C        0      0        2 
   7   chr7_1597526     HPrz    G    C        0      0        2 
   7   chr7_1597526     ZBoe    G    C        0      0        2 
   7   chr7_1597526     ZGre    G    C        0      0        2 
   7   chr7_1597526     ZHar    G    C        0      0        2 
   7   chr7_1597526   Sample    G    C        0      0        2 
   7   chr7_1604627     AAsi    T    C        1      2        2 
   7   chr7_1604627     AKia    T    C        0      0        2 
   7   chr7_1604627     AOna    T    C        0      0        2 
   7   chr7_1604627     ASom    T    C        1      2        2 
   7   chr7_1604627     HCab    T    C        0      0        2 
   7   chr7_1604627     HPrz    T    C        0      0        2 
   7   chr7_1604627     ZBoe    T    C        0      0        2 
   7   chr7_1604627     ZGre    T    C        0      0        2 
   7   chr7_1604627     ZHar    T    C        0      0        2 
   7   chr7_1604627   Sample    T    C        1      2        2 
   7   chr7_1607279     AAsi    G    T        0      0        2 
   7   chr7_1607279     AKia    G    T        0      0        2 
   7   chr7_1607279     AOna    G    T        0      0        2 
   7   chr7_1607279     ASom    G    T        0      0        2 
   7   chr7_1607279     HCab    G    T        1      2        2 
   7   chr7_1607279     HPrz    G    T        1      2        2 
   7   chr7_1607279     ZBoe    G    T        0      0        2 
   7   chr7_1607279     ZGre    G    T        0      0        2 
   7   chr7_1607279     ZHar    G    T        0      0        2 
   7   chr7_1607279   Sample    G    T        0      0        2 
   7   chr7_1609474     AAsi    G    C        0      0        2 
   7   chr7_1609474     AKia    G    C        0      0        2 
   7   chr7_1609474     AOna    G    C        0      0        2 
   7   chr7_1609474     ASom    G    C        0      0        2 
   7   chr7_1609474     HCab    G    C        0      0        2 
   7   chr7_1609474     HPrz    G    C        0      0        2 
   7   chr7_1609474     ZBoe    G    C        0      0        2 
   7   chr7_1609474     ZGre    G    C        1      2        2 
   7   chr7_1609474     ZHar    G    C        0      0        2 
   7   chr7_1609474   Sample    G    C        0      0        2 
   7   chr7_1610606     AAsi    A    G        0      0        2 
   7   chr7_1610606     AKia    A    G        0      0        2 
   7   chr7_1610606     AOna    A    G      0.5      1        2 
   7   chr7_1610606     ASom    A    G        0      0        2 
   7   chr7_1610606     HCab    A    G        0      0        2 
   7   chr7_1610606     HPrz    A    G        0      0        2 
   7   chr7_1610606     ZBoe    A    G        0      0        2 
   7   chr7_1610606     ZGre    A    G        0      0        2 
   7   chr7_1610606     ZHar    A    G        0      0        2 
   7   chr7_1610606   Sample    A    G        0      0        2 
   7   chr7_1610715     AAsi    G    A        0      0        2 
   7   chr7_1610715     AKia    G    A        0      0        2 
   7   chr7_1610715     AOna    G    A        0      0        2 
   7   chr7_1610715     ASom    G    A        0      0        2 
   7   chr7_1610715     HCab    G    A        1      2        2 
   7   chr7_1610715     HPrz    G    A        1      2        2 
   7   chr7_1610715     ZBoe    G    A        0      0        2 
   7   chr7_1610715     ZGre    G    A        0      0        2 
   7   chr7_1610715     ZHar    G    A        0      0        2 
   7   chr7_1610715   Sample    G    A        0      0        2 
   7   chr7_1613249     AAsi    T    C        0      0        2 
   7   chr7_1613249     AKia    T    C        1      2        2 
   7   chr7_1613249     AOna    T    C        1      2        2 
   7   chr7_1613249     ASom    T    C        0      0        2 
   7   chr7_1613249     HCab    T    C        0      0        2 
   7   chr7_1613249     HPrz    T    C        0      0        2 
   7   chr7_1613249     ZBoe    T    C        0      0        2 
   7   chr7_1613249     ZGre    T    C        0      0        2 
   7   chr7_1613249     ZHar    T    C        0      0        2 
   7   chr7_1613249   Sample    T    C        0      0        2 
   7   chr7_1614363     AAsi    T    C        0      0        2 
   7   chr7_1614363     AKia    T    C        0      0        2 
   7   chr7_1614363     AOna    T    C        0      0        2 
   7   chr7_1614363     ASom    T    C        0      0        2 
   7   chr7_1614363     HCab    T    C        0      0        2 
   7   chr7_1614363     HPrz    T    C        0      0        2 
   7   chr7_1614363     ZBoe    T    C      0.5      1        2 
   7   chr7_1614363     ZGre    T    C        0      0        2 
   7   chr7_1614363     ZHar    T    C        0      0        2 
   7   chr7_1614363   Sample    T    C        0      0        2 
   7   chr7_1615547     AAsi    A    C        0      0        2 
   7   chr7_1615547     AKia    A    C        0      0        2 
   7   chr7_1615547     AOna    A    C        0      0        2 
   7   chr7_1615547     ASom    A    C        0      0        2 
   7   chr7_1615547     HCab    A    C        0      0        2 
   7   chr7_1615547     HPrz    A    C        0      0        2 
   7   chr7_1615547     ZBoe    A    C        0      0        2 
   7   chr7_1615547     ZGre    A    C      0.5      1        2 
   7   chr7_1615547     ZHar    A    C        0      0        2 
   7   chr7_1615547   Sample    A    C        0      0        2 
   7   chr7_1616613     AAsi    C    T        0      0        2 
   7   chr7_1616613     AKia    C    T        0      0        2 
   7   chr7_1616613     AOna    C    T        0      0        2 
   7   chr7_1616613     ASom    C    T        0      0        2 
   7   chr7_1616613     HCab    C    T        1      2        2 
   7   chr7_1616613     HPrz    C    T        1      2        2 
   7   chr7_1616613     ZBoe    C    T        0      0        2 
   7   chr7_1616613     ZGre    C    T        0      0        2 
   7   chr7_1616613     ZHar    C    T        0      0        2 
   7   chr7_1616613   Sample    C    T        0      0        2 
   7   chr7_1633473     AAsi    C    T        0      0        2 
   7   chr7_1633473     AKia    C    T        1      2        2 
   7   chr7_1633473     AOna    C    T      0.5      1        2 
   7   chr7_1633473     ASom    C    T        0      0        2 
   7   chr7_1633473     HCab    C    T        0      0        2 
   7   chr7_1633473     HPrz    C    T        0      0        2 
   7   chr7_1633473     ZBoe    C    T        0      0        2 
   7   chr7_1633473     ZGre    C    T        0      0        2 
   7   chr7_1633473     ZHar    C    T        0      0        2 
   7   chr7_1633473   Sample    C    T        0      0        2 
   7   chr7_1634120     AAsi    A    G        0      0        2 
   7   chr7_1634120     AKia    A    G        0      0        2 
   7   chr7_1634120     AOna    A    G        0      0        2 
   7   chr7_1634120     ASom    A    G        0      0        2 
   7   chr7_1634120     HCab    A    G        0      0        2 
   7   chr7_1634120     HPrz    A    G        1      2        2 
   7   chr7_1634120     ZBoe    A    G        0      0        2 
   7   chr7_1634120     ZGre    A    G        0      0        2 
   7   chr7_1634120     ZHar    A    G        0      0        2 
   7   chr7_1634120   Sample    A    G        0      0        2 
   7   chr7_1634719     AAsi    C    A        0      0        2 
   7   chr7_1634719     AKia    C    A        0      0        2 
   7   chr7_1634719     AOna    C    A      0.5      1        2 
   7   chr7_1634719     ASom    C    A        0      0        2 
   7   chr7_1634719     HCab    C    A        0      0        2 
   7   chr7_1634719     HPrz    C    A        0      0        2 
   7   chr7_1634719     ZBoe    C    A        0      0        2 
   7   chr7_1634719     ZGre    C    A        0      0        2 
   7   chr7_1634719     ZHar    C    A        0      0        2 
   7   chr7_1634719   Sample    C    A        0      0        2 
   7   chr7_1636890     AAsi    C    T        0      0        2 
   7   chr7_1636890     AKia    C    T        1      2        2 
   7   chr7_1636890     AOna    C    T        1      2        2 
   7   chr7_1636890     ASom    C    T        0      0        2 
   7   chr7_1636890     HCab    C    T        0      0        2 
   7   chr7_1636890     HPrz    C    T        0      0        2 
   7   chr7_1636890     ZBoe    C    T        0      0        2 
   7   chr7_1636890     ZGre    C    T        0      0        2 
   7   chr7_1636890     ZHar    C    T        0      0        2 
   7   chr7_1636890   Sample    C    T        0      0        2 
   7   chr7_1638653     AAsi    G    C        0      0        2 
   7   chr7_1638653     AKia    G    C        1      2        2 
   7   chr7_1638653     AOna    G    C        0      0        2 
   7   chr7_1638653     ASom    G    C        0      0        2 
   7   chr7_1638653     HCab    G    C        0      0        2 
   7   chr7_1638653     HPrz    G    C        0      0        2 
   7   chr7_1638653     ZBoe    G    C        0      0        2 
   7   chr7_1638653     ZGre    G    C        0      0        2 
   7   chr7_1638653     ZHar    G    C        0      0        2 
   7   chr7_1638653   Sample    G    C        0      0        2 
   7   chr7_1640436     AAsi    T    C        0      0        2 
   7   chr7_1640436     AKia    T    C        0      0        2 
   7   chr7_1640436     AOna    T    C        0      0        2 
   7   chr7_1640436     ASom    T    C        0      0        2 
   7   chr7_1640436     HCab    T    C        1      2        2 
   7   chr7_1640436     HPrz    T    C        1      2        2 
   7   chr7_1640436     ZBoe    T    C        0      0        2 
   7   chr7_1640436     ZGre    T    C        0      0        2 
   7   chr7_1640436     ZHar    T    C        0      0        2 
   7   chr7_1640436   Sample    T    C        0      0        2 
   7   chr7_1645746     AAsi    C    T        0      0        2 
   7   chr7_1645746     AKia    C    T        0      0        2 
   7   chr7_1645746     AOna    C    T        0      0        2 
   7   chr7_1645746     ASom    C    T        0      0        2 
   7   chr7_1645746     HCab    C    T        0      0        2 
   7   chr7_1645746     HPrz    C    T        0      0        2 
   7   chr7_1645746     ZBoe    C    T      0.5      1        2 
   7   chr7_1645746     ZGre    C    T        1      2        2 
   7   chr7_1645746     ZHar    C    T        0      0        2 
   7   chr7_1645746   Sample    C    T        0      0        2 
   7   chr7_1650056     AAsi    C    A      0.5      1        2 
   7   chr7_1650056     AKia    C    A        0      0        2 
   7   chr7_1650056     AOna    C    A        0      0        2 
   7   chr7_1650056     ASom    C    A        0      0        2 
   7   chr7_1650056     HCab    C    A        0      0        2 
   7   chr7_1650056     HPrz    C    A        0      0        2 
   7   chr7_1650056     ZBoe    C    A        0      0        2 
   7   chr7_1650056     ZGre    C    A        0      0        2 
   7   chr7_1650056     ZHar    C    A        0      0        2 
   7   chr7_1650056   Sample    C    A        0      0        2 
   7   chr7_1652272     AAsi    G    T        0      0        2 
   7   chr7_1652272     AKia    G    T        0      0        2 
   7   chr7_1652272     AOna    G    T        0      0        2 
   7   chr7_1652272     ASom    G    T        0      0        2 
   7   chr7_1652272     HCab    G    T        1      2        2 
   7   chr7_1652272     HPrz    G    T        1      2        2 
   7   chr7_1652272     ZBoe    G    T        0      0        2 
   7   chr7_1652272     ZGre    G    T        0      0        2 
   7   chr7_1652272     ZHar    G    T        0      0        2 
   7   chr7_1652272   Sample    G    T        0      0        2 
   7   chr7_1658337     AAsi    A    T        0      0        2 
   7   chr7_1658337     AKia    A    T        0      0        2 
   7   chr7_1658337     AOna    A    T      0.5      1        2 
   7   chr7_1658337     ASom    A    T        0      0        2 
   7   chr7_1658337     HCab    A    T        0      0        2 
   7   chr7_1658337     HPrz    A    T        0      0        2 
   7   chr7_1658337     ZBoe    A    T        0      0        2 
   7   chr7_1658337     ZGre    A    T        0      0        2 
   7   chr7_1658337     ZHar    A    T        0      0        2 
   7   chr7_1658337   Sample    A    T        0      0        2 
   7   chr7_1677310     AAsi    T    C        0      0        2 
   7   chr7_1677310     AKia    T    C        0      0        2 
   7   chr7_1677310     AOna    T    C        0      0        2 
   7   chr7_1677310     ASom    T    C        0      0        2 
   7   chr7_1677310     HCab    T    C        0      0        2 
   7   chr7_1677310     HPrz    T    C        0      0        2 
   7   chr7_1677310     ZBoe    T    C        1      2        2 
   7   chr7_1677310     ZGre    T    C        1      2        2 
   7   chr7_1677310     ZHar    T    C        0      0        2 
   7   chr7_1677310   Sample    T    C        0      0        2 
   7   chr7_1685171     AAsi    A    G        0      0        2 
   7   chr7_1685171     AKia    A    G        0      0        2 
   7   chr7_1685171     AOna    A    G      0.5      1        2 
   7   chr7_1685171     ASom    A    G        0      0        2 
   7   chr7_1685171     HCab    A    G        0      0        2 
   7   chr7_1685171     HPrz    A    G        0      0        2 
   7   chr7_1685171     ZBoe    A    G        0      0        2 
   7   chr7_1685171     ZGre    A    G        0      0        2 
   7   chr7_1685171     ZHar    A    G        0      0        2 
   7   chr7_1685171   Sample    A    G        0      0        2 
   7   chr7_1694161     AAsi    A    G        0      0        2 
   7   chr7_1694161     AKia    A    G        1      2        2 
   7   chr7_1694161     AOna    A    G        0      0        2 
   7   chr7_1694161     ASom    A    G        0      0        2 
   7   chr7_1694161     HCab    A    G        0      0        2 
   7   chr7_1694161     HPrz    A    G        0      0        2 
   7   chr7_1694161     ZBoe    A    G        0      0        2 
   7   chr7_1694161     ZGre    A    G        0      0        2 
   7   chr7_1694161     ZHar    A    G        0      0        2 
   7   chr7_1694161   Sample    A    G        0      0        2 
   7   chr7_1696212     AAsi    G    T        0      0        2 
   7   chr7_1696212     AKia    G    T        0      0        2 
   7   chr7_1696212     AOna    G    T        0      0        2 
   7   chr7_1696212     ASom    G    T        0      0        2 
   7   chr7_1696212     HCab    G    T        0      0        2 
   7   chr7_1696212     HPrz    G    T        0      0        2 
   7   chr7_1696212     ZBoe    G    T      0.5      1        2 
   7   chr7_1696212     ZGre    G    T        0      0        2 
   7   chr7_1696212     ZHar    G    T        0      0        2 
   7   chr7_1696212   Sample    G    T        0      0        2 
   7   chr7_1702788     AAsi    C    T        0      0        2 
   7   chr7_1702788     AKia    C    T        0      0        2 
   7   chr7_1702788     AOna    C    T      0.5      1        2 
   7   chr7_1702788     ASom    C    T        0      0        2 
   7   chr7_1702788     HCab    C    T        0      0        2 
   7   chr7_1702788     HPrz    C    T        0      0        2 
   7   chr7_1702788     ZBoe    C    T        0      0        2 
   7   chr7_1702788     ZGre    C    T        0      0        2 
   7   chr7_1702788     ZHar    C    T        0      0        2 
   7   chr7_1702788   Sample    C    T        0      0        2 
   7   chr7_1712903     AAsi    G    C        0      0        2 
   7   chr7_1712903     AKia    G    C        0      0        2 
   7   chr7_1712903     AOna    G    C        0      0        2 
   7   chr7_1712903     ASom    G    C        0      0        2 
   7   chr7_1712903     HCab    G    C        0      0        2 
   7   chr7_1712903     HPrz    G    C        0      0        2 
   7   chr7_1712903     ZBoe    G    C      0.5      1        2 
   7   chr7_1712903     ZGre    G    C        0      0        2 
   7   chr7_1712903     ZHar    G    C        0      0        2 
   7   chr7_1712903   Sample    G    C        0      0        2 
   7   chr7_1719345     AAsi    G    A        0      0        2 
   7   chr7_1719345     AKia    G    A        0      0        2 
   7   chr7_1719345     AOna    G    A      0.5      1        2 
   7   chr7_1719345     ASom    G    A        0      0        2 
   7   chr7_1719345     HCab    G    A        0      0        2 
   7   chr7_1719345     HPrz    G    A        0      0        2 
   7   chr7_1719345     ZBoe    G    A        0      0        2 
   7   chr7_1719345     ZGre    G    A        0      0        2 
   7   chr7_1719345     ZHar    G    A        0      0        2 
   7   chr7_1719345   Sample    G    A        0      0        2 
   7   chr7_1721798     AAsi    T    C        0      0        2 
   7   chr7_1721798     AKia    T    C        1      2        2 
   7   chr7_1721798     AOna    T    C        0      0        2 
   7   chr7_1721798     ASom    T    C        0      0        2 
   7   chr7_1721798     HCab    T    C        0      0        2 
   7   chr7_1721798     HPrz    T    C        0      0        2 
   7   chr7_1721798     ZBoe    T    C        0      0        2 
   7   chr7_1721798     ZGre    T    C        0      0        2 
   7   chr7_1721798     ZHar    T    C        0      0        2 
   7   chr7_1721798   Sample    T    C        0      0        2 
   7   chr7_1725796     AAsi    C    A        0      0        2 
   7   chr7_1725796     AKia    C    A        0      0        2 
   7   chr7_1725796     AOna    C    A        0      0        2 
   7   chr7_1725796     ASom    C    A        0      0        2 
   7   chr7_1725796     HCab    C    A        1      2        2 
   7   chr7_1725796     HPrz    C    A        1      2        2 
   7   chr7_1725796     ZBoe    C    A        0      0        2 
   7   chr7_1725796     ZGre    C    A        0      0        2 
   7   chr7_1725796     ZHar    C    A        0      0        2 
   7   chr7_1725796   Sample    C    A        0      0        2 
   7   chr7_1733402     AAsi    A    G        0      0        2 
   7   chr7_1733402     AKia    A    G        0      0        2 
   7   chr7_1733402     AOna    A    G      0.5      1        2 
   7   chr7_1733402     ASom    A    G        0      0        2 
   7   chr7_1733402     HCab    A    G        0      0        2 
   7   chr7_1733402     HPrz    A    G        0      0        2 
   7   chr7_1733402     ZBoe    A    G        0      0        2 
   7   chr7_1733402     ZGre    A    G        0      0        2 
   7   chr7_1733402     ZHar    A    G        0      0        2 
   7   chr7_1733402   Sample    A    G        0      0        2 
   7   chr7_1733886     AAsi    A    G        0      0        2 
   7   chr7_1733886     AKia    A    G        0      0        2 
   7   chr7_1733886     AOna    A    G        0      0        2 
   7   chr7_1733886     ASom    A    G        0      0        2 
   7   chr7_1733886     HCab    A    G        0      0        2 
   7   chr7_1733886     HPrz    A    G        0      0        2 
   7   chr7_1733886     ZBoe    A    G      0.5      1        2 
   7   chr7_1733886     ZGre    A    G        0      0        2 
   7   chr7_1733886     ZHar    A    G        0      0        2 
   7   chr7_1733886   Sample    A    G        0      0        2 
   7   chr7_1741819     AAsi    A    G        0      0        2 
   7   chr7_1741819     AKia    A    G        0      0        2 
   7   chr7_1741819     AOna    A    G      0.5      1        2 
   7   chr7_1741819     ASom    A    G      0.5      1        2 
   7   chr7_1741819     HCab    A    G        0      0        2 
   7   chr7_1741819     HPrz    A    G        0      0        2 
   7   chr7_1741819     ZBoe    A    G        0      0        2 
   7   chr7_1741819     ZGre    A    G        0      0        2 
   7   chr7_1741819     ZHar    A    G        0      0        2 
   7   chr7_1741819   Sample    A    G        0      0        2 
   7   chr7_1767746     AAsi    A    G        0      0        2 
   7   chr7_1767746     AKia    A    G        0      0        2 
   7   chr7_1767746     AOna    A    G      0.5      1        2 
   7   chr7_1767746     ASom    A    G        0      0        2 
   7   chr7_1767746     HCab    A    G        0      0        2 
   7   chr7_1767746     HPrz    A    G        0      0        2 
   7   chr7_1767746     ZBoe    A    G        0      0        2 
   7   chr7_1767746     ZGre    A    G        0      0        2 
   7   chr7_1767746     ZHar    A    G        0      0        2 
   7   chr7_1767746   Sample    A    G        0      0        2 
   7   chr7_1773666     AAsi    T    G        0      0        2 
   7   chr7_1773666     AKia    T    G        0      0        2 
   7   chr7_1773666     AOna    T    G        0      0        2 
   7   chr7_1773666     ASom    T    G        0      0        2 
   7   chr7_1773666     HCab    T    G        1      2        2 
   7   chr7_1773666     HPrz    T    G        0      0        2 
   7   chr7_1773666     ZBoe    T    G        0      0        2 
   7   chr7_1773666     ZGre    T    G        0      0        2 
   7   chr7_1773666     ZHar    T    G        0      0        2 
   7   chr7_1773666   Sample    T    G        1      2        2 
   7   chr7_1782904     AAsi    C    A        0      0        2 
   7   chr7_1782904     AKia    C    A        0      0        2 
   7   chr7_1782904     AOna    C    A      0.5      1        2 
   7   chr7_1782904     ASom    C    A        0      0        2 
   7   chr7_1782904     HCab    C    A        0      0        2 
   7   chr7_1782904     HPrz    C    A        0      0        2 
   7   chr7_1782904     ZBoe    C    A        0      0        2 
   7   chr7_1782904     ZGre    C    A        0      0        2 
   7   chr7_1782904     ZHar    C    A        0      0        2 
   7   chr7_1782904   Sample    C    A        0      0        2 
   7   chr7_1783446     AAsi    G    T        1      2        2 
   7   chr7_1783446     AKia    G    T        0      0        2 
   7   chr7_1783446     AOna    G    T        0      0        2 
   7   chr7_1783446     ASom    G    T        1      2        2 
   7   chr7_1783446     HCab    G    T        0      0        2 
   7   chr7_1783446     HPrz    G    T        0      0        2 
   7   chr7_1783446     ZBoe    G    T        0      0        2 
   7   chr7_1783446     ZGre    G    T        0      0        2 
   7   chr7_1783446     ZHar    G    T        0      0        2 
   7   chr7_1783446   Sample    G    T        1      2        2 
   7   chr7_1785865     AAsi    A    G        0      0        2 
   7   chr7_1785865     AKia    A    G        0      0        2 
   7   chr7_1785865     AOna    A    G        0      0        2 
   7   chr7_1785865     ASom    A    G        0      0        2 
   7   chr7_1785865     HCab    A    G        0      0        2 
   7   chr7_1785865     HPrz    A    G        0      0        2 
   7   chr7_1785865     ZBoe    A    G        0      0        2 
   7   chr7_1785865     ZGre    A    G      0.5      1        2 
   7   chr7_1785865     ZHar    A    G        0      0        2 
   7   chr7_1785865   Sample    A    G        0      0        2 
   7   chr7_1789904     AAsi    G    C        0      0        2 
   7   chr7_1789904     AKia    G    C        0      0        2 
   7   chr7_1789904     AOna    G    C        0      0        2 
   7   chr7_1789904     ASom    G    C        0      0        2 
   7   chr7_1789904     HCab    G    C        1      2        2 
   7   chr7_1789904     HPrz    G    C        1      2        2 
   7   chr7_1789904     ZBoe    G    C        0      0        2 
   7   chr7_1789904     ZGre    G    C        0      0        2 
   7   chr7_1789904     ZHar    G    C        0      0        2 
   7   chr7_1789904   Sample    G    C        0      0        2 
   7   chr7_1792592     AAsi    T    C        1      2        2 
   7   chr7_1792592     AKia    T    C        0      0        2 
   7   chr7_1792592     AOna    T    C        0      0        2 
   7   chr7_1792592     ASom    T    C        1      2        2 
   7   chr7_1792592     HCab    T    C        0      0        2 
   7   chr7_1792592     HPrz    T    C        0      0        2 
   7   chr7_1792592     ZBoe    T    C        0      0        2 
   7   chr7_1792592     ZGre    T    C        0      0        2 
   7   chr7_1792592     ZHar    T    C        0      0        2 
   7   chr7_1792592   Sample    T    C        1      2        2 
   7   chr7_1794036     AAsi    G    A        0      0        2 
   7   chr7_1794036     AKia    G    A        0      0        2 
   7   chr7_1794036     AOna    G    A        0      0        2 
   7   chr7_1794036     ASom    G    A        0      0        2 
   7   chr7_1794036     HCab    G    A        1      2        2 
   7   chr7_1794036     HPrz    G    A        1      2        2 
   7   chr7_1794036     ZBoe    G    A        0      0        2 
   7   chr7_1794036     ZGre    G    A        0      0        2 
   7   chr7_1794036     ZHar    G    A        0      0        2 
   7   chr7_1794036   Sample    G    A        0      0        2 
   7   chr7_1795803     AAsi    G    A        0      0        2 
   7   chr7_1795803     AKia    G    A        0      0        2 
   7   chr7_1795803     AOna    G    A        0      0        2 
   7   chr7_1795803     ASom    G    A        0      0        2 
   7   chr7_1795803     HCab    G    A        1      2        2 
   7   chr7_1795803     HPrz    G    A        1      2        2 
   7   chr7_1795803     ZBoe    G    A        0      0        2 
   7   chr7_1795803     ZGre    G    A        0      0        2 
   7   chr7_1795803     ZHar    G    A        0      0        2 
   7   chr7_1795803   Sample    G    A        0      0        2 
   7   chr7_1795863     AAsi    T    C        0      0        2 
   7   chr7_1795863     AKia    T    C      0.5      1        2 
   7   chr7_1795863     AOna    T    C        0      0        2 
   7   chr7_1795863     ASom    T    C        0      0        2 
   7   chr7_1795863     HCab    T    C        0      0        2 
   7   chr7_1795863     HPrz    T    C        0      0        2 
   7   chr7_1795863     ZBoe    T    C        0      0        2 
   7   chr7_1795863     ZGre    T    C        0      0        2 
   7   chr7_1795863     ZHar    T    C        0      0        2 
   7   chr7_1795863   Sample    T    C        0      0        2 
   7   chr7_1796288     AAsi    G    C        0      0        2 
   7   chr7_1796288     AKia    G    C      0.5      1        2 
   7   chr7_1796288     AOna    G    C        0      0        2 
   7   chr7_1796288     ASom    G    C        0      0        2 
   7   chr7_1796288     HCab    G    C        0      0        2 
   7   chr7_1796288     HPrz    G    C        0      0        2 
   7   chr7_1796288     ZBoe    G    C        0      0        2 
   7   chr7_1796288     ZGre    G    C        0      0        2 
   7   chr7_1796288     ZHar    G    C        0      0        2 
   7   chr7_1796288   Sample    G    C        0      0        2 
   7   chr7_1813092     AAsi    A    G        0      0        2 
   7   chr7_1813092     AKia    A    G        0      0        2 
   7   chr7_1813092     AOna    A    G      0.5      1        2 
   7   chr7_1813092     ASom    A    G        0      0        2 
   7   chr7_1813092     HCab    A    G        0      0        2 
   7   chr7_1813092     HPrz    A    G        0      0        2 
   7   chr7_1813092     ZBoe    A    G        0      0        2 
   7   chr7_1813092     ZGre    A    G        0      0        2 
   7   chr7_1813092     ZHar    A    G        0      0        2 
   7   chr7_1813092   Sample    A    G        0      0        2 
   7   chr7_1818337     AAsi    G    T        0      0        2 
   7   chr7_1818337     AKia    G    T        0      0        2 
   7   chr7_1818337     AOna    G    T        0      0        2 
   7   chr7_1818337     ASom    G    T        0      0        2 
   7   chr7_1818337     HCab    G    T        1      2        2 
   7   chr7_1818337     HPrz    G    T        0      0        2 
   7   chr7_1818337     ZBoe    G    T        0      0        2 
   7   chr7_1818337     ZGre    G    T        0      0        2 
   7   chr7_1818337     ZHar    G    T        0      0        2 
   7   chr7_1818337   Sample    G    T        0      0        2 
   7   chr7_1818584     AAsi    T    G        0      0        2 
   7   chr7_1818584     AKia    T    G        0      0        2 
   7   chr7_1818584     AOna    T    G        0      0        2 
   7   chr7_1818584     ASom    T    G        0      0        2 
   7   chr7_1818584     HCab    T    G        1      2        2 
   7   chr7_1818584     HPrz    T    G        0      0        2 
   7   chr7_1818584     ZBoe    T    G        0      0        2 
   7   chr7_1818584     ZGre    T    G        0      0        2 
   7   chr7_1818584     ZHar    T    G        0      0        2 
   7   chr7_1818584   Sample    T    G        0      0        2 
   7   chr7_1828448     AAsi    A    G        0      0        2 
   7   chr7_1828448     AKia    A    G        0      0        2 
   7   chr7_1828448     AOna    A    G        0      0        2 
   7   chr7_1828448     ASom    A    G        0      0        2 
   7   chr7_1828448     HCab    A    G        1      2        2 
   7   chr7_1828448     HPrz    A    G        1      2        2 
   7   chr7_1828448     ZBoe    A    G        0      0        2 
   7   chr7_1828448     ZGre    A    G        0      0        2 
   7   chr7_1828448     ZHar    A    G        0      0        2 
   7   chr7_1828448   Sample    A    G        0      0        2 
   7   chr7_1835753     AAsi    A    G        0      0        2 
   7   chr7_1835753     AKia    A    G        0      0        2 
   7   chr7_1835753     AOna    A    G        0      0        2 
   7   chr7_1835753     ASom    A    G        0      0        2 
   7   chr7_1835753     HCab    A    G        1      2        2 
   7   chr7_1835753     HPrz    A    G        1      2        2 
   7   chr7_1835753     ZBoe    A    G        0      0        2 
   7   chr7_1835753     ZGre    A    G        0      0        2 
   7   chr7_1835753     ZHar    A    G        0      0        2 
   7   chr7_1835753   Sample    A    G        0      0        2 
   7   chr7_1843877     AAsi    A    G        0      0        2 
   7   chr7_1843877     AKia    A    G        0      0        2 
   7   chr7_1843877     AOna    A    G        0      0        2 
   7   chr7_1843877     ASom    A    G        0      0        2 
   7   chr7_1843877     HCab    A    G        0      0        2 
   7   chr7_1843877     HPrz    A    G        0      0        2 
   7   chr7_1843877     ZBoe    A    G        0      0        2 
   7   chr7_1843877     ZGre    A    G        0      0        2 
   7   chr7_1843877     ZHar    A    G        1      2        2 
   7   chr7_1843877   Sample    A    G        0      0        2 
   7   chr7_1846677     AAsi    G    A        0      0        2 
   7   chr7_1846677     AKia    G    A        0      0        2 
   7   chr7_1846677     AOna    G    A        0      0        2 
   7   chr7_1846677     ASom    G    A        0      0        2 
   7   chr7_1846677     HCab    G    A        1      2        2 
   7   chr7_1846677     HPrz    G    A        1      2        2 
   7   chr7_1846677     ZBoe    G    A        0      0        2 
   7   chr7_1846677     ZGre    G    A        0      0        2 
   7   chr7_1846677     ZHar    G    A        0      0        2 
   7   chr7_1846677   Sample    G    A        0      0        2 
   7   chr7_1864008     AAsi    G    A        0      0        2 
   7   chr7_1864008     AKia    G    A        0      0        2 
   7   chr7_1864008     AOna    G    A        0      0        2 
   7   chr7_1864008     ASom    G    A      0.5      1        2 
   7   chr7_1864008     HCab    G    A        0      0        2 
   7   chr7_1864008     HPrz    G    A        0      0        2 
   7   chr7_1864008     ZBoe    G    A        0      0        2 
   7   chr7_1864008     ZGre    G    A        0      0        2 
   7   chr7_1864008     ZHar    G    A        0      0        2 
   7   chr7_1864008   Sample    G    A        0      0        2 
   7   chr7_1875997     AAsi    T    C        0      0        2 
   7   chr7_1875997     AKia    T    C        0      0        2 
   7   chr7_1875997     AOna    T    C        0      0        2 
   7   chr7_1875997     ASom    T    C        0      0        2 
   7   chr7_1875997     HCab    T    C        1      2        2 
   7   chr7_1875997     HPrz    T    C        1      2        2 
   7   chr7_1875997     ZBoe    T    C        0      0        2 
   7   chr7_1875997     ZGre    T    C        0      0        2 
   7   chr7_1875997     ZHar    T    C      0.5      1        2 
   7   chr7_1875997   Sample    T    C        0      0        2 
   7   chr7_1881234     AAsi    T    C        1      2        2 
   7   chr7_1881234     AKia    T    C        0      0        2 
   7   chr7_1881234     AOna    T    C        0      0        2 
   7   chr7_1881234     ASom    T    C        1      2        2 
   7   chr7_1881234     HCab    T    C        0      0        2 
   7   chr7_1881234     HPrz    T    C        0      0        2 
   7   chr7_1881234     ZBoe    T    C        0      0        2 
   7   chr7_1881234     ZGre    T    C        0      0        2 
   7   chr7_1881234     ZHar    T    C        0      0        2 
   7   chr7_1881234   Sample    T    C        1      2        2 
   7   chr7_1881436     AAsi    A    G        0      0        2 
   7   chr7_1881436     AKia    A    G        0      0        2 
   7   chr7_1881436     AOna    A    G        0      0        2 
   7   chr7_1881436     ASom    A    G        0      0        2 
   7   chr7_1881436     HCab    A    G        0      0        2 
   7   chr7_1881436     HPrz    A    G        0      0        2 
   7   chr7_1881436     ZBoe    A    G        1      2        2 
   7   chr7_1881436     ZGre    A    G        1      2        2 
   7   chr7_1881436     ZHar    A    G        1      2        2 
   7   chr7_1881436   Sample    A    G        0      0        2 
   7   chr7_1889586     AAsi    T    C        0      0        2 
   7   chr7_1889586     AKia    T    C        0      0        2 
   7   chr7_1889586     AOna    T    C        0      0        2 
   7   chr7_1889586     ASom    T    C        0      0        2 
   7   chr7_1889586     HCab    T    C        1      2        2 
   7   chr7_1889586     HPrz    T    C        1      2        2 
   7   chr7_1889586     ZBoe    T    C        0      0        2 
   7   chr7_1889586     ZGre    T    C        0      0        2 
   7   chr7_1889586     ZHar    T    C        0      0        2 
   7   chr7_1889586   Sample    T    C        0      0        2 
   7   chr7_1892277     AAsi    T    C        0      0        2 
   7   chr7_1892277     AKia    T    C        0      0        2 
   7   chr7_1892277     AOna    T    C      0.5      1        2 
   7   chr7_1892277     ASom    T    C        0      0        2 
   7   chr7_1892277     HCab    T    C        0      0        2 
   7   chr7_1892277     HPrz    T    C        0      0        2 
   7   chr7_1892277     ZBoe    T    C        0      0        2 
   7   chr7_1892277     ZGre    T    C        0      0        2 
   7   chr7_1892277     ZHar    T    C        0      0        2 
   7   chr7_1892277   Sample    T    C        0      0        2 
   7   chr7_1957768     AAsi    G    A        0      0        2 
   7   chr7_1957768     AKia    G    A        0      0        2 
   7   chr7_1957768     AOna    G    A        0      0        2 
   7   chr7_1957768     ASom    G    A        0      0        2 
   7   chr7_1957768     HCab    G    A        1      2        2 
   7   chr7_1957768     HPrz    G    A        0      0        2 
   7   chr7_1957768     ZBoe    G    A        0      0        2 
   7   chr7_1957768     ZGre    G    A        0      0        2 
   7   chr7_1957768     ZHar    G    A        0      0        2 
   7   chr7_1957768   Sample    G    A        0      0        2 
   7   chr7_1961537     AAsi    G    C        0      0        2 
   7   chr7_1961537     AKia    G    C        0      0        2 
   7   chr7_1961537     AOna    G    C        0      0        2 
   7   chr7_1961537     ASom    G    C        0      0        2 
   7   chr7_1961537     HCab    G    C        0      0        2 
   7   chr7_1961537     HPrz    G    C        0      0        2 
   7   chr7_1961537     ZBoe    G    C        0      0        2 
   7   chr7_1961537     ZGre    G    C        0      0        2 
   7   chr7_1961537     ZHar    G    C        1      2        2 
   7   chr7_1961537   Sample    G    C        0      0        2 
   7   chr7_2045898     AAsi    T    C        0      0        2 
   7   chr7_2045898     AKia    T    C        0      0        2 
   7   chr7_2045898     AOna    T    C        0      0        2 
   7   chr7_2045898     ASom    T    C        0      0        2 
   7   chr7_2045898     HCab    T    C        0      0        2 
   7   chr7_2045898     HPrz    T    C        0      0        2 
   7   chr7_2045898     ZBoe    T    C      0.5      1        2 
   7   chr7_2045898     ZGre    T    C        0      0        2 
   7   chr7_2045898     ZHar    T    C        0      0        2 
   7   chr7_2045898   Sample    T    C        0      0        2 
   7   chr7_2046369     AAsi    T    C        0      0        2 
   7   chr7_2046369     AKia    T    C        0      0        2 
   7   chr7_2046369     AOna    T    C        0      0        2 
   7   chr7_2046369     ASom    T    C        0      0        2 
   7   chr7_2046369     HCab    T    C        1      2        2 
   7   chr7_2046369     HPrz    T    C        1      2        2 
   7   chr7_2046369     ZBoe    T    C        0      0        2 
   7   chr7_2046369     ZGre    T    C        0      0        2 
   7   chr7_2046369     ZHar    T    C        0      0        2 
   7   chr7_2046369   Sample    T    C        0      0        2 
   7   chr7_2078448     AAsi    A    G        0      0        2 
   7   chr7_2078448     AKia    A    G        0      0        2 
   7   chr7_2078448     AOna    A    G        0      0        2 
   7   chr7_2078448     ASom    A    G        0      0        2 
   7   chr7_2078448     HCab    A    G        0      0        2 
   7   chr7_2078448     HPrz    A    G        0      0        2 
   7   chr7_2078448     ZBoe    A    G        0      0        2 
   7   chr7_2078448     ZGre    A    G        1      2        2 
   7   chr7_2078448     ZHar    A    G        0      0        2 
   7   chr7_2078448   Sample    A    G        0      0        2 
   7   chr7_2102708     AAsi    C    T        0      0        2 
   7   chr7_2102708     AKia    C    T        0      0        2 
   7   chr7_2102708     AOna    C    T        0      0        2 
   7   chr7_2102708     ASom    C    T        0      0        2 
   7   chr7_2102708     HCab    C    T        0      0        2 
   7   chr7_2102708     HPrz    C    T        0      0        2 
   7   chr7_2102708     ZBoe    C    T      0.5      1        2 
   7   chr7_2102708     ZGre    C    T        0      0        2 
   7   chr7_2102708     ZHar    C    T        0      0        2 
   7   chr7_2102708   Sample    C    T        0      0        2 
   7   chr7_2105056     AAsi    A    T        0      0        2 
   7   chr7_2105056     AKia    A    T      0.5      1        2 
   7   chr7_2105056     AOna    A    T        0      0        2 
   7   chr7_2105056     ASom    A    T        0      0        2 
   7   chr7_2105056     HCab    A    T        0      0        2 
   7   chr7_2105056     HPrz    A    T        0      0        2 
   7   chr7_2105056     ZBoe    A    T        0      0        2 
   7   chr7_2105056     ZGre    A    T        0      0        2 
   7   chr7_2105056     ZHar    A    T        0      0        2 
   7   chr7_2105056   Sample    A    T        0      0        2 
   7   chr7_2110936     AAsi    A    G        0      0        2 
   7   chr7_2110936     AKia    A    G        0      0        2 
   7   chr7_2110936     AOna    A    G        0      0        2 
   7   chr7_2110936     ASom    A    G        0      0        2 
   7   chr7_2110936     HCab    A    G        0      0        2 
   7   chr7_2110936     HPrz    A    G        0      0        2 
   7   chr7_2110936     ZBoe    A    G        0      0        2 
   7   chr7_2110936     ZGre    A    G        1      2        2 
   7   chr7_2110936     ZHar    A    G        0      0        2 
   7   chr7_2110936   Sample    A    G        0      0        2 
   7   chr7_2125539     AAsi    T    C      0.5      1        2 
   7   chr7_2125539     AKia    T    C        0      0        2 
   7   chr7_2125539     AOna    T    C        0      0        2 
   7   chr7_2125539     ASom    T    C        0      0        2 
   7   chr7_2125539     HCab    T    C        0      0        2 
   7   chr7_2125539     HPrz    T    C        0      0        2 
   7   chr7_2125539     ZBoe    T    C        0      0        2 
   7   chr7_2125539     ZGre    T    C        0      0        2 
   7   chr7_2125539     ZHar    T    C        0      0        2 
   7   chr7_2125539   Sample    T    C        0      0        2 
   7   chr7_2219498     AAsi    T    C        0      0        2 
   7   chr7_2219498     AKia    T    C        0      0        2 
   7   chr7_2219498     AOna    T    C      0.5      1        2 
   7   chr7_2219498     ASom    T    C        0      0        2 
   7   chr7_2219498     HCab    T    C        0      0        2 
   7   chr7_2219498     HPrz    T    C        0      0        2 
   7   chr7_2219498     ZBoe    T    C        0      0        2 
   7   chr7_2219498     ZGre    T    C        0      0        2 
   7   chr7_2219498     ZHar    T    C        0      0        2 
   7   chr7_2219498   Sample    T    C        0      0        2 
   7   chr7_2224561     AAsi    A    T      0.5      1        2 
   7   chr7_2224561     AKia    A    T        0      0        2 
   7   chr7_2224561     AOna    A    T        0      0        2 
   7   chr7_2224561     ASom    A    T        0      0        2 
   7   chr7_2224561     HCab    A    T        0      0        2 
   7   chr7_2224561     HPrz    A    T        0      0        2 
   7   chr7_2224561     ZBoe    A    T        0      0        2 
   7   chr7_2224561     ZGre    A    T        0      0        2 
   7   chr7_2224561     ZHar    A    T        0      0        2 
   7   chr7_2224561   Sample    A    T        0      0        2 
   7   chr7_2229709     AAsi    T    C        0      0        2 
   7   chr7_2229709     AKia    T    C        0      0        2 
   7   chr7_2229709     AOna    T    C        0      0        2 
   7   chr7_2229709     ASom    T    C        0      0        2 
   7   chr7_2229709     HCab    T    C        0      0        2 
   7   chr7_2229709     HPrz    T    C        0      0        2 
   7   chr7_2229709     ZBoe    T    C      0.5      1        2 
   7   chr7_2229709     ZGre    T    C        0      0        2 
   7   chr7_2229709     ZHar    T    C        0      0        2 
   7   chr7_2229709   Sample    T    C        0      0        2 
   7   chr7_2229803     AAsi    G    A      0.5      1        2 
   7   chr7_2229803     AKia    G    A        0      0        2 
   7   chr7_2229803     AOna    G    A        0      0        2 
   7   chr7_2229803     ASom    G    A        0      0        2 
   7   chr7_2229803     HCab    G    A        1      2        2 
   7   chr7_2229803     HPrz    G    A        0      0        2 
   7   chr7_2229803     ZBoe    G    A        0      0        2 
   7   chr7_2229803     ZGre    G    A        0      0        2 
   7   chr7_2229803     ZHar    G    A        0      0        2 
   7   chr7_2229803   Sample    G    A        1      2        2 
   7   chr7_2238562     AAsi    T    C        0      0        2 
   7   chr7_2238562     AKia    T    C        0      0        2 
   7   chr7_2238562     AOna    T    C        0      0        2 
   7   chr7_2238562     ASom    T    C        0      0        2 
   7   chr7_2238562     HCab    T    C        0      0        2 
   7   chr7_2238562     HPrz    T    C        0      0        2 
   7   chr7_2238562     ZBoe    T    C        0      0        2 
   7   chr7_2238562     ZGre    T    C        0      0        2 
   7   chr7_2238562     ZHar    T    C        1      2        2 
   7   chr7_2238562   Sample    T    C        0      0        2 
   7   chr7_2244677     AAsi    G    T        0      0        2 
   7   chr7_2244677     AKia    G    T        0      0        2 
   7   chr7_2244677     AOna    G    T        0      0        2 
   7   chr7_2244677     ASom    G    T        0      0        2 
   7   chr7_2244677     HCab    G    T        0      0        2 
   7   chr7_2244677     HPrz    G    T        0      0        2 
   7   chr7_2244677     ZBoe    G    T        1      2        2 
   7   chr7_2244677     ZGre    G    T        0      0        2 
   7   chr7_2244677     ZHar    G    T        0      0        2 
   7   chr7_2244677   Sample    G    T        0      0        2 
   7   chr7_2259377     AAsi    T    C        0      0        2 
   7   chr7_2259377     AKia    T    C        0      0        2 
   7   chr7_2259377     AOna    T    C        0      0        2 
   7   chr7_2259377     ASom    T    C        0      0        2 
   7   chr7_2259377     HCab    T    C        0      0        2 
   7   chr7_2259377     HPrz    T    C        0      0        2 
   7   chr7_2259377     ZBoe    T    C        0      0        2 
   7   chr7_2259377     ZGre    T    C        0      0        2 
   7   chr7_2259377     ZHar    T    C        1      2        2 
   7   chr7_2259377   Sample    T    C        0      0        2 
   7   chr7_2266587     AAsi    A    G        1      2        2 
   7   chr7_2266587     AKia    A    G        0      0        2 
   7   chr7_2266587     AOna    A    G        0      0        2 
   7   chr7_2266587     ASom    A    G        1      2        2 
   7   chr7_2266587     HCab    A    G        0      0        2 
   7   chr7_2266587     HPrz    A    G        0      0        2 
   7   chr7_2266587     ZBoe    A    G        0      0        2 
   7   chr7_2266587     ZGre    A    G        0      0        2 
   7   chr7_2266587     ZHar    A    G        0      0        2 
   7   chr7_2266587   Sample    A    G        1      2        2 
   7   chr7_2276786     AAsi    T    C        0      0        2 
   7   chr7_2276786     AKia    T    C        0      0        2 
   7   chr7_2276786     AOna    T    C        0      0        2 
   7   chr7_2276786     ASom    T    C        0      0        2 
   7   chr7_2276786     HCab    T    C        0      0        2 
   7   chr7_2276786     HPrz    T    C        0      0        2 
   7   chr7_2276786     ZBoe    T    C        0      0        2 
   7   chr7_2276786     ZGre    T    C        1      2        2 
   7   chr7_2276786     ZHar    T    C        0      0        2 
   7   chr7_2276786   Sample    T    C        0      0        2 
   7   chr7_2283313     AAsi    G    A        0      0        2 
   7   chr7_2283313     AKia    G    A        0      0        2 
   7   chr7_2283313     AOna    G    A        0      0        2 
   7   chr7_2283313     ASom    G    A        0      0        2 
   7   chr7_2283313     HCab    G    A        0      0        2 
   7   chr7_2283313     HPrz    G    A        0      0        2 
   7   chr7_2283313     ZBoe    G    A        0      0        2 
   7   chr7_2283313     ZGre    G    A        0      0        2 
   7   chr7_2283313     ZHar    G    A        1      2        2 
   7   chr7_2283313   Sample    G    A        0      0        2 
   7   chr7_2286472     AAsi    A    G        0      0        2 
   7   chr7_2286472     AKia    A    G        0      0        2 
   7   chr7_2286472     AOna    A    G        0      0        2 
   7   chr7_2286472     ASom    A    G        0      0        2 
   7   chr7_2286472     HCab    A    G        0      0        2 
   7   chr7_2286472     HPrz    A    G        0      0        2 
   7   chr7_2286472     ZBoe    A    G        0      0        2 
   7   chr7_2286472     ZGre    A    G        1      2        2 
   7   chr7_2286472     ZHar    A    G        0      0        2 
   7   chr7_2286472   Sample    A    G        0      0        2 
   7   chr7_2294120     AAsi    A    G        0      0        2 
   7   chr7_2294120     AKia    A    G        0      0        2 
   7   chr7_2294120     AOna    A    G      0.5      1        2 
   7   chr7_2294120     ASom    A    G        0      0        2 
   7   chr7_2294120     HCab    A    G        0      0        2 
   7   chr7_2294120     HPrz    A    G        0      0        2 
   7   chr7_2294120     ZBoe    A    G        0      0        2 
   7   chr7_2294120     ZGre    A    G        0      0        2 
   7   chr7_2294120     ZHar    A    G        0      0        2 
   7   chr7_2294120   Sample    A    G        0      0        2 
   7   chr7_2298224     AAsi    A    G        0      0        2 
   7   chr7_2298224     AKia    A    G        0      0        2 
   7   chr7_2298224     AOna    A    G        0      0        2 
   7   chr7_2298224     ASom    A    G        0      0        2 
   7   chr7_2298224     HCab    A    G        0      0        2 
   7   chr7_2298224     HPrz    A    G        0      0        2 
   7   chr7_2298224     ZBoe    A    G      0.5      1        2 
   7   chr7_2298224     ZGre    A    G        0      0        2 
   7   chr7_2298224     ZHar    A    G        0      0        2 
   7   chr7_2298224   Sample    A    G        0      0        2 
   7   chr7_2309484     AAsi    A    G        0      0        2 
   7   chr7_2309484     AKia    A    G      0.5      1        2 
   7   chr7_2309484     AOna    A    G        0      0        2 
   7   chr7_2309484     ASom    A    G        0      0        2 
   7   chr7_2309484     HCab    A    G        0      0        2 
   7   chr7_2309484     HPrz    A    G        0      0        2 
   7   chr7_2309484     ZBoe    A    G        0      0        2 
   7   chr7_2309484     ZGre    A    G        0      0        2 
   7   chr7_2309484     ZHar    A    G        0      0        2 
   7   chr7_2309484   Sample    A    G        0      0        2 
   7   chr7_2313640     AAsi    T    C        0      0        2 
   7   chr7_2313640     AKia    T    C        0      0        2 
   7   chr7_2313640     AOna    T    C        0      0        2 
   7   chr7_2313640     ASom    T    C        0      0        2 
   7   chr7_2313640     HCab    T    C        0      0        2 
   7   chr7_2313640     HPrz    T    C        0      0        2 
   7   chr7_2313640     ZBoe    T    C        0      0        2 
   7   chr7_2313640     ZGre    T    C        1      2        2 
   7   chr7_2313640     ZHar    T    C        0      0        2 
   7   chr7_2313640   Sample    T    C        0      0        2 
   7   chr7_2317978     AAsi    A    G        0      0        2 
   7   chr7_2317978     AKia    A    G        0      0        2 
   7   chr7_2317978     AOna    A    G        0      0        2 
   7   chr7_2317978     ASom    A    G        0      0        2 
   7   chr7_2317978     HCab    A    G        0      0        2 
   7   chr7_2317978     HPrz    A    G        0      0        2 
   7   chr7_2317978     ZBoe    A    G      0.5      1        2 
   7   chr7_2317978     ZGre    A    G        0      0        2 
   7   chr7_2317978     ZHar    A    G        0      0        2 
   7   chr7_2317978   Sample    A    G        0      0        2 
   7   chr7_2321403     AAsi    A    G        0      0        2 
   7   chr7_2321403     AKia    A    G        0      0        2 
   7   chr7_2321403     AOna    A    G        0      0        2 
   7   chr7_2321403     ASom    A    G        0      0        2 
   7   chr7_2321403     HCab    A    G        0      0        2 
   7   chr7_2321403     HPrz    A    G      0.5      1        2 
   7   chr7_2321403     ZBoe    A    G        0      0        2 
   7   chr7_2321403     ZGre    A    G        0      0        2 
   7   chr7_2321403     ZHar    A    G        0      0        2 
   7   chr7_2321403   Sample    A    G        0      0        2 
   7   chr7_2322078     AAsi    A    G        0      0        2 
   7   chr7_2322078     AKia    A    G        0      0        2 
   7   chr7_2322078     AOna    A    G        0      0        2 
   7   chr7_2322078     ASom    A    G        0      0        2 
   7   chr7_2322078     HCab    A    G        0      0        2 
   7   chr7_2322078     HPrz    A    G        0      0        2 
   7   chr7_2322078     ZBoe    A    G      0.5      1        2 
   7   chr7_2322078     ZGre    A    G        0      0        2 
   7   chr7_2322078     ZHar    A    G        0      0        2 
   7   chr7_2322078   Sample    A    G        0      0        2 
   7   chr7_2332686     AAsi    T    C        0      0        2 
   7   chr7_2332686     AKia    T    C        0      0        2 
   7   chr7_2332686     AOna    T    C        0      0        2 
   7   chr7_2332686     ASom    T    C        0      0        2 
   7   chr7_2332686     HCab    T    C        0      0        2 
   7   chr7_2332686     HPrz    T    C        0      0        2 
   7   chr7_2332686     ZBoe    T    C        1      2        2 
   7   chr7_2332686     ZGre    T    C        0      0        2 
   7   chr7_2332686     ZHar    T    C        0      0        2 
   7   chr7_2332686   Sample    T    C        0      0        2 
   7   chr7_2333368     AAsi    T    C        0      0        2 
   7   chr7_2333368     AKia    T    C        0      0        2 
   7   chr7_2333368     AOna    T    C        0      0        2 
   7   chr7_2333368     ASom    T    C        0      0        2 
   7   chr7_2333368     HCab    T    C        0      0        2 
   7   chr7_2333368     HPrz    T    C        0      0        2 
   7   chr7_2333368     ZBoe    T    C        0      0        2 
   7   chr7_2333368     ZGre    T    C        1      2        2 
   7   chr7_2333368     ZHar    T    C        0      0        2 
   7   chr7_2333368   Sample    T    C        1      2        2 
   7   chr7_2333443     AAsi    T    C        0      0        2 
   7   chr7_2333443     AKia    T    C        0      0        2 
   7   chr7_2333443     AOna    T    C        0      0        2 
   7   chr7_2333443     ASom    T    C        0      0        2 
   7   chr7_2333443     HCab    T    C        1      2        2 
   7   chr7_2333443     HPrz    T    C        1      2        2 
   7   chr7_2333443     ZBoe    T    C        0      0        2 
   7   chr7_2333443     ZGre    T    C        0      0        2 
   7   chr7_2333443     ZHar    T    C        0      0        2 
   7   chr7_2333443   Sample    T    C        0      0        2 
   7   chr7_2346813     AAsi    G    C        0      0        2 
   7   chr7_2346813     AKia    G    C        0      0        2 
   7   chr7_2346813     AOna    G    C        0      0        2 
   7   chr7_2346813     ASom    G    C        0      0        2 
   7   chr7_2346813     HCab    G    C        0      0        2 
   7   chr7_2346813     HPrz    G    C        0      0        2 
   7   chr7_2346813     ZBoe    G    C        1      2        2 
   7   chr7_2346813     ZGre    G    C        0      0        2 
   7   chr7_2346813     ZHar    G    C        0      0        2 
   7   chr7_2346813   Sample    G    C        0      0        2 
   7   chr7_2347165     AAsi    A    G        0      0        2 
   7   chr7_2347165     AKia    A    G        0      0        2 
   7   chr7_2347165     AOna    A    G        0      0        2 
   7   chr7_2347165     ASom    A    G        0      0        2 
   7   chr7_2347165     HCab    A    G        1      2        2 
   7   chr7_2347165     HPrz    A    G        1      2        2 
   7   chr7_2347165     ZBoe    A    G        0      0        2 
   7   chr7_2347165     ZGre    A    G        0      0        2 
   7   chr7_2347165     ZHar    A    G        0      0        2 
   7   chr7_2347165   Sample    A    G        0      0        2 
   7   chr7_2364870     AAsi    T    C        0      0        2 
   7   chr7_2364870     AKia    T    C        0      0        2 
   7   chr7_2364870     AOna    T    C        0      0        2 
   7   chr7_2364870     ASom    T    C        0      0        2 
   7   chr7_2364870     HCab    T    C        1      2        2 
   7   chr7_2364870     HPrz    T    C        1      2        2 
   7   chr7_2364870     ZBoe    T    C        0      0        2 
   7   chr7_2364870     ZGre    T    C        0      0        2 
   7   chr7_2364870     ZHar    T    C        0      0        2 
   7   chr7_2364870   Sample    T    C        0      0        2 
   7   chr7_2367184     AAsi    T    C        0      0        2 
   7   chr7_2367184     AKia    T    C        0      0        2 
   7   chr7_2367184     AOna    T    C        0      0        2 
   7   chr7_2367184     ASom    T    C        0      0        2 
   7   chr7_2367184     HCab    T    C        0      0        2 
   7   chr7_2367184     HPrz    T    C        0      0        2 
   7   chr7_2367184     ZBoe    T    C      0.5      1        2 
   7   chr7_2367184     ZGre    T    C        0      0        2 
   7   chr7_2367184     ZHar    T    C        0      0        2 
   7   chr7_2367184   Sample    T    C        0      0        2 
   7   chr7_2371816     AAsi    G    A      0.5      1        2 
   7   chr7_2371816     AKia    G    A        0      0        2 
   7   chr7_2371816     AOna    G    A        0      0        2 
   7   chr7_2371816     ASom    G    A      0.5      1        2 
   7   chr7_2371816     HCab    G    A        0      0        2 
   7   chr7_2371816     HPrz    G    A        0      0        2 
   7   chr7_2371816     ZBoe    G    A        0      0        2 
   7   chr7_2371816     ZGre    G    A        0      0        2 
   7   chr7_2371816     ZHar    G    A        0      0        2 
   7   chr7_2371816   Sample    G    A        1      2        2 
   7   chr7_2377845     AAsi    T    C        0      0        2 
   7   chr7_2377845     AKia    T    C        0      0        2 
   7   chr7_2377845     AOna    T    C        0      0        2 
   7   chr7_2377845     ASom    T    C        0      0        2 
   7   chr7_2377845     HCab    T    C        1      2        2 
   7   chr7_2377845     HPrz    T    C        1      2        2 
   7   chr7_2377845     ZBoe    T    C        0      0        2 
   7   chr7_2377845     ZGre    T    C        0      0        2 
   7   chr7_2377845     ZHar    T    C        0      0        2 
   7   chr7_2377845   Sample    T    C        0      0        2 
   7   chr7_2380477     AAsi    T    C        0      0        2 
   7   chr7_2380477     AKia    T    C        0      0        2 
   7   chr7_2380477     AOna    T    C      0.5      1        2 
   7   chr7_2380477     ASom    T    C        0      0        2 
   7   chr7_2380477     HCab    T    C        0      0        2 
   7   chr7_2380477     HPrz    T    C        0      0        2 
   7   chr7_2380477     ZBoe    T    C        0      0        2 
   7   chr7_2380477     ZGre    T    C        0      0        2 
   7   chr7_2380477     ZHar    T    C        0      0        2 
   7   chr7_2380477   Sample    T    C        0      0        2 
   7   chr7_2381500     AAsi    T    C        0      0        2 
   7   chr7_2381500     AKia    T    C        0      0        2 
   7   chr7_2381500     AOna    T    C        0      0        2 
   7   chr7_2381500     ASom    T    C        0      0        2 
   7   chr7_2381500     HCab    T    C        0      0        2 
   7   chr7_2381500     HPrz    T    C      0.5      1        2 
   7   chr7_2381500     ZBoe    T    C        0      0        2 
   7   chr7_2381500     ZGre    T    C        0      0        2 
   7   chr7_2381500     ZHar    T    C        0      0        2 
   7   chr7_2381500   Sample    T    C        0      0        2 
   7   chr7_2388471     AAsi    C    A        0      0        2 
   7   chr7_2388471     AKia    C    A        1      2        2 
   7   chr7_2388471     AOna    C    A        1      2        2 
   7   chr7_2388471     ASom    C    A        0      0        2 
   7   chr7_2388471     HCab    C    A        0      0        2 
   7   chr7_2388471     HPrz    C    A        0      0        2 
   7   chr7_2388471     ZBoe    C    A        0      0        2 
   7   chr7_2388471     ZGre    C    A        0      0        2 
   7   chr7_2388471     ZHar    C    A        0      0        2 
   7   chr7_2388471   Sample    C    A        0      0        2 
   7   chr7_2389449     AAsi    T    C        0      0        2 
   7   chr7_2389449     AKia    T    C        0      0        2 
   7   chr7_2389449     AOna    T    C      0.5      1        2 
   7   chr7_2389449     ASom    T    C        0      0        2 
   7   chr7_2389449     HCab    T    C        0      0        2 
   7   chr7_2389449     HPrz    T    C        0      0        2 
   7   chr7_2389449     ZBoe    T    C        0      0        2 
   7   chr7_2389449     ZGre    T    C        0      0        2 
   7   chr7_2389449     ZHar    T    C        0      0        2 
   7   chr7_2389449   Sample    T    C        0      0        2 
   7   chr7_2406223     AAsi    C    G        0      0        2 
   7   chr7_2406223     AKia    C    G        0      0        2 
   7   chr7_2406223     AOna    C    G        0      0        2 
   7   chr7_2406223     ASom    C    G        0      0        2 
   7   chr7_2406223     HCab    C    G        0      0        2 
   7   chr7_2406223     HPrz    C    G        0      0        2 
   7   chr7_2406223     ZBoe    C    G        0      0        2 
   7   chr7_2406223     ZGre    C    G        1      2        2 
   7   chr7_2406223     ZHar    C    G        0      0        2 
   7   chr7_2406223   Sample    C    G        0      0        2 
   7   chr7_2413262     AAsi    T    C        0      0        2 
   7   chr7_2413262     AKia    T    C        0      0        2 
   7   chr7_2413262     AOna    T    C      0.5      1        2 
   7   chr7_2413262     ASom    T    C        0      0        2 
   7   chr7_2413262     HCab    T    C        0      0        2 
   7   chr7_2413262     HPrz    T    C        0      0        2 
   7   chr7_2413262     ZBoe    T    C        0      0        2 
   7   chr7_2413262     ZGre    T    C        0      0        2 
   7   chr7_2413262     ZHar    T    C        0      0        2 
   7   chr7_2413262   Sample    T    C        0      0        2 
   7   chr7_2413648     AAsi    T    C        0      0        2 
   7   chr7_2413648     AKia    T    C        0      0        2 
   7   chr7_2413648     AOna    T    C        0      0        2 
   7   chr7_2413648     ASom    T    C        0      0        2 
   7   chr7_2413648     HCab    T    C        0      0        2 
   7   chr7_2413648     HPrz    T    C        0      0        2 
   7   chr7_2413648     ZBoe    T    C        0      0        2 
   7   chr7_2413648     ZGre    T    C        1      2        2 
   7   chr7_2413648     ZHar    T    C        0      0        2 
   7   chr7_2413648   Sample    T    C        0      0        2 
   7   chr7_2416292     AAsi    G    T        0      0        2 
   7   chr7_2416292     AKia    G    T      0.5      1        2 
   7   chr7_2416292     AOna    G    T        0      0        2 
   7   chr7_2416292     ASom    G    T        0      0        2 
   7   chr7_2416292     HCab    G    T        0      0        2 
   7   chr7_2416292     HPrz    G    T        0      0        2 
   7   chr7_2416292     ZBoe    G    T        0      0        2 
   7   chr7_2416292     ZGre    G    T        0      0        2 
   7   chr7_2416292     ZHar    G    T        0      0        2 
   7   chr7_2416292   Sample    G    T        0      0        2 
   7   chr7_2418659     AAsi    A    C        0      0        2 
   7   chr7_2418659     AKia    A    C      0.5      1        2 
   7   chr7_2418659     AOna    A    C        0      0        2 
   7   chr7_2418659     ASom    A    C        0      0        2 
   7   chr7_2418659     HCab    A    C        0      0        2 
   7   chr7_2418659     HPrz    A    C        0      0        2 
   7   chr7_2418659     ZBoe    A    C        0      0        2 
   7   chr7_2418659     ZGre    A    C        0      0        2 
   7   chr7_2418659     ZHar    A    C        0      0        2 
   7   chr7_2418659   Sample    A    C        0      0        2 
   7   chr7_2422271     AAsi    T    C        0      0        2 
   7   chr7_2422271     AKia    T    C        0      0        2 
   7   chr7_2422271     AOna    T    C        0      0        2 
   7   chr7_2422271     ASom    T    C        0      0        2 
   7   chr7_2422271     HCab    T    C        1      2        2 
   7   chr7_2422271     HPrz    T    C        0      0        2 
   7   chr7_2422271     ZBoe    T    C        0      0        2 
   7   chr7_2422271     ZGre    T    C        0      0        2 
   7   chr7_2422271     ZHar    T    C        0      0        2 
   7   chr7_2422271   Sample    T    C        0      0        2 
   7   chr7_2432794     AAsi    A    G        0      0        2 
   7   chr7_2432794     AKia    A    G        0      0        2 
   7   chr7_2432794     AOna    A    G        0      0        2 
   7   chr7_2432794     ASom    A    G        0      0        2 
   7   chr7_2432794     HCab    A    G        0      0        2 
   7   chr7_2432794     HPrz    A    G        0      0        2 
   7   chr7_2432794     ZBoe    A    G        0      0        2 
   7   chr7_2432794     ZGre    A    G        1      2        2 
   7   chr7_2432794     ZHar    A    G        0      0        2 
   7   chr7_2432794   Sample    A    G        0      0        2 
   7   chr7_2433259     AAsi    G    T      0.5      1        2 
   7   chr7_2433259     AKia    G    T        0      0        2 
   7   chr7_2433259     AOna    G    T        0      0        2 
   7   chr7_2433259     ASom    G    T      0.5      1        2 
   7   chr7_2433259     HCab    G    T        0      0        2 
   7   chr7_2433259     HPrz    G    T        0      0        2 
   7   chr7_2433259     ZBoe    G    T        0      0        2 
   7   chr7_2433259     ZGre    G    T        0      0        2 
   7   chr7_2433259     ZHar    G    T        0      0        2 
   7   chr7_2433259   Sample    G    T        1      2        2 
   7   chr7_2434551     AAsi    G    A        0      0        2 
   7   chr7_2434551     AKia    G    A        0      0        2 
   7   chr7_2434551     AOna    G    A        0      0        2 
   7   chr7_2434551     ASom    G    A        0      0        2 
   7   chr7_2434551     HCab    G    A        0      0        2 
   7   chr7_2434551     HPrz    G    A        0      0        2 
   7   chr7_2434551     ZBoe    G    A        0      0        2 
   7   chr7_2434551     ZGre    G    A        0      0        2 
   7   chr7_2434551     ZHar    G    A        1      2        2 
   7   chr7_2434551   Sample    G    A        0      0        2 
   7   chr7_2437573     AAsi    T    C        0      0        2 
   7   chr7_2437573     AKia    T    C        0      0        2 
   7   chr7_2437573     AOna    T    C      0.5      1        2 
   7   chr7_2437573     ASom    T    C        0      0        2 
   7   chr7_2437573     HCab    T    C        0      0        2 
   7   chr7_2437573     HPrz    T    C        0      0        2 
   7   chr7_2437573     ZBoe    T    C        0      0        2 
   7   chr7_2437573     ZGre    T    C        0      0        2 
   7   chr7_2437573     ZHar    T    C        0      0        2 
   7   chr7_2437573   Sample    T    C        0      0        2 
   7   chr7_2441667     AAsi    A    G        0      0        2 
   7   chr7_2441667     AKia    A    G        0      0        2 
   7   chr7_2441667     AOna    A    G        0      0        2 
   7   chr7_2441667     ASom    A    G        0      0        2 
   7   chr7_2441667     HCab    A    G        0      0        2 
   7   chr7_2441667     HPrz    A    G        0      0        2 
   7   chr7_2441667     ZBoe    A    G        1      2        2 
   7   chr7_2441667     ZGre    A    G        0      0        2 
   7   chr7_2441667     ZHar    A    G        0      0        2 
   7   chr7_2441667   Sample    A    G        0      0        2 
   7   chr7_2451562     AAsi    A    G        0      0        2 
   7   chr7_2451562     AKia    A    G        0      0        2 
   7   chr7_2451562     AOna    A    G        0      0        2 
   7   chr7_2451562     ASom    A    G        0      0        2 
   7   chr7_2451562     HCab    A    G        1      2        2 
   7   chr7_2451562     HPrz    A    G        0      0        2 
   7   chr7_2451562     ZBoe    A    G        0      0        2 
   7   chr7_2451562     ZGre    A    G        0      0        2 
   7   chr7_2451562     ZHar    A    G        0      0        2 
   7   chr7_2451562   Sample    A    G        0      0        2 
   7   chr7_2472408     AAsi    T    C        0      0        2 
   7   chr7_2472408     AKia    T    C        0      0        2 
   7   chr7_2472408     AOna    T    C        0      0        2 
   7   chr7_2472408     ASom    T    C        1      2        2 
   7   chr7_2472408     HCab    T    C        0      0        2 
   7   chr7_2472408     HPrz    T    C        0      0        2 
   7   chr7_2472408     ZBoe    T    C        0      0        2 
   7   chr7_2472408     ZGre    T    C        0      0        2 
   7   chr7_2472408     ZHar    T    C        0      0        2 
   7   chr7_2472408   Sample    T    C        0      0        2 
   7   chr7_2479163     AAsi    G    T        0      0        2 
   7   chr7_2479163     AKia    G    T        0      0        2 
   7   chr7_2479163     AOna    G    T        0      0        2 
   7   chr7_2479163     ASom    G    T        0      0        2 
   7   chr7_2479163     HCab    G    T        1      2        2 
   7   chr7_2479163     HPrz    G    T        1      2        2 
   7   chr7_2479163     ZBoe    G    T        0      0        2 
   7   chr7_2479163     ZGre    G    T        0      0        2 
   7   chr7_2479163     ZHar    G    T        0      0        2 
   7   chr7_2479163   Sample    G    T        0      0        2 
   7   chr7_2485698     AAsi    A    G        0      0        2 
   7   chr7_2485698     AKia    A    G        0      0        2 
   7   chr7_2485698     AOna    A    G        0      0        2 
   7   chr7_2485698     ASom    A    G        0      0        2 
   7   chr7_2485698     HCab    A    G        0      0        2 
   7   chr7_2485698     HPrz    A    G        0      0        2 
   7   chr7_2485698     ZBoe    A    G        0      0        2 
   7   chr7_2485698     ZGre    A    G        1      2        2 
   7   chr7_2485698     ZHar    A    G        0      0        2 
   7   chr7_2485698   Sample    A    G        0      0        2 
   7   chr7_2500358     AAsi    T    C        0      0        2 
   7   chr7_2500358     AKia    T    C        0      0        2 
   7   chr7_2500358     AOna    T    C        0      0        2 
   7   chr7_2500358     ASom    T    C        0      0        2 
   7   chr7_2500358     HCab    T    C        0      0        2 
   7   chr7_2500358     HPrz    T    C        0      0        2 
   7   chr7_2500358     ZBoe    T    C        1      2        2 
   7   chr7_2500358     ZGre    T    C        0      0        2 
   7   chr7_2500358     ZHar    T    C        0      0        2 
   7   chr7_2500358   Sample    T    C        0      0        2 
   7   chr7_2510248     AAsi    T    C        0      0        2 
   7   chr7_2510248     AKia    T    C        0      0        2 
   7   chr7_2510248     AOna    T    C        0      0        2 
   7   chr7_2510248     ASom    T    C        0      0        2 
   7   chr7_2510248     HCab    T    C        0      0        2 
   7   chr7_2510248     HPrz    T    C        0      0        2 
   7   chr7_2510248     ZBoe    T    C      0.5      1        2 
   7   chr7_2510248     ZGre    T    C        0      0        2 
   7   chr7_2510248     ZHar    T    C        0      0        2 
   7   chr7_2510248   Sample    T    C        0      0        2 
   7   chr7_2513782     AAsi    G    A        0      0        2 
   7   chr7_2513782     AKia    G    A        0      0        2 
   7   chr7_2513782     AOna    G    A        0      0        2 
   7   chr7_2513782     ASom    G    A        0      0        2 
   7   chr7_2513782     HCab    G    A        1      2        2 
   7   chr7_2513782     HPrz    G    A        1      2        2 
   7   chr7_2513782     ZBoe    G    A        0      0        2 
   7   chr7_2513782     ZGre    G    A        0      0        2 
   7   chr7_2513782     ZHar    G    A        0      0        2 
   7   chr7_2513782   Sample    G    A        0      0        2 
   7   chr7_2539948     AAsi    G    T        0      0        2 
   7   chr7_2539948     AKia    G    T        0      0        2 
   7   chr7_2539948     AOna    G    T      0.5      1        2 
   7   chr7_2539948     ASom    G    T        0      0        2 
   7   chr7_2539948     HCab    G    T        0      0        2 
   7   chr7_2539948     HPrz    G    T        0      0        2 
   7   chr7_2539948     ZBoe    G    T        0      0        2 
   7   chr7_2539948     ZGre    G    T        0      0        2 
   7   chr7_2539948     ZHar    G    T        0      0        2 
   7   chr7_2539948   Sample    G    T        0      0        2 
   7   chr7_2539975     AAsi    A    G        0      0        2 
   7   chr7_2539975     AKia    A    G        0      0        2 
   7   chr7_2539975     AOna    A    G        0      0        2 
   7   chr7_2539975     ASom    A    G        1      2        2 
   7   chr7_2539975     HCab    A    G        0      0        2 
   7   chr7_2539975     HPrz    A    G        0      0        2 
   7   chr7_2539975     ZBoe    A    G        0      0        2 
   7   chr7_2539975     ZGre    A    G        0      0        2 
   7   chr7_2539975     ZHar    A    G        0      0        2 
   7   chr7_2539975   Sample    A    G        0      0        2 
   7   chr7_2544793     AAsi    C    T        0      0        2 
   7   chr7_2544793     AKia    C    T        0      0        2 
   7   chr7_2544793     AOna    C    T        0      0        2 
   7   chr7_2544793     ASom    C    T        0      0        2 
   7   chr7_2544793     HCab    C    T        0      0        2 
   7   chr7_2544793     HPrz    C    T      0.5      1        2 
   7   chr7_2544793     ZBoe    C    T        0      0        2 
   7   chr7_2544793     ZGre    C    T        0      0        2 
   7   chr7_2544793     ZHar    C    T        0      0        2 
   7   chr7_2544793   Sample    C    T        0      0        2 
   7   chr7_2547314     AAsi    A    G        0      0        2 
   7   chr7_2547314     AKia    A    G        0      0        2 
   7   chr7_2547314     AOna    A    G      0.5      1        2 
   7   chr7_2547314     ASom    A    G        0      0        2 
   7   chr7_2547314     HCab    A    G        0      0        2 
   7   chr7_2547314     HPrz    A    G        0      0        2 
   7   chr7_2547314     ZBoe    A    G        0      0        2 
   7   chr7_2547314     ZGre    A    G        0      0        2 
   7   chr7_2547314     ZHar    A    G        0      0        2 
   7   chr7_2547314   Sample    A    G        0      0        2 
   7   chr7_2548635     AAsi    A    C        0      0        2 
   7   chr7_2548635     AKia    A    C        0      0        2 
   7   chr7_2548635     AOna    A    C      0.5      1        2 
   7   chr7_2548635     ASom    A    C        0      0        2 
   7   chr7_2548635     HCab    A    C        0      0        2 
   7   chr7_2548635     HPrz    A    C        0      0        2 
   7   chr7_2548635     ZBoe    A    C        0      0        2 
   7   chr7_2548635     ZGre    A    C        0      0        2 
   7   chr7_2548635     ZHar    A    C        0      0        2 
   7   chr7_2548635   Sample    A    C        0      0        2 
   7   chr7_2552543     AAsi    A    C        0      0        2 
   7   chr7_2552543     AKia    A    C        0      0        2 
   7   chr7_2552543     AOna    A    C        0      0        2 
   7   chr7_2552543     ASom    A    C        0      0        2 
   7   chr7_2552543     HCab    A    C        0      0        2 
   7   chr7_2552543     HPrz    A    C        0      0        2 
   7   chr7_2552543     ZBoe    A    C        0      0        2 
   7   chr7_2552543     ZGre    A    C        0      0        2 
   7   chr7_2552543     ZHar    A    C        1      2        2 
   7   chr7_2552543   Sample    A    C        0      0        2 
   7   chr7_2554553     AAsi    A    G        0      0        2 
   7   chr7_2554553     AKia    A    G        0      0        2 
   7   chr7_2554553     AOna    A    G      0.5      1        2 
   7   chr7_2554553     ASom    A    G        0      0        2 
   7   chr7_2554553     HCab    A    G        0      0        2 
   7   chr7_2554553     HPrz    A    G        0      0        2 
   7   chr7_2554553     ZBoe    A    G        0      0        2 
   7   chr7_2554553     ZGre    A    G        0      0        2 
   7   chr7_2554553     ZHar    A    G        0      0        2 
   7   chr7_2554553   Sample    A    G        0      0        2 
   7   chr7_2557079     AAsi    T    C        0      0        2 
   7   chr7_2557079     AKia    T    C        0      0        2 
   7   chr7_2557079     AOna    T    C      0.5      1        2 
   7   chr7_2557079     ASom    T    C        0      0        2 
   7   chr7_2557079     HCab    T    C        0      0        2 
   7   chr7_2557079     HPrz    T    C        0      0        2 
   7   chr7_2557079     ZBoe    T    C        0      0        2 
   7   chr7_2557079     ZGre    T    C        0      0        2 
   7   chr7_2557079     ZHar    T    C        0      0        2 
   7   chr7_2557079   Sample    T    C        0      0        2 
   7   chr7_2558685     AAsi    A    G        0      0        2 
   7   chr7_2558685     AKia    A    G        0      0        2 
   7   chr7_2558685     AOna    A    G        0      0        2 
   7   chr7_2558685     ASom    A    G        0      0        2 
   7   chr7_2558685     HCab    A    G        0      0        2 
   7   chr7_2558685     HPrz    A    G        0      0        2 
   7   chr7_2558685     ZBoe    A    G      0.5      1        2 
   7   chr7_2558685     ZGre    A    G        0      0        2 
   7   chr7_2558685     ZHar    A    G        0      0        2 
   7   chr7_2558685   Sample    A    G        0      0        2 
   7   chr7_2561430     AAsi    A    G        0      0        2 
   7   chr7_2561430     AKia    A    G        0      0        2 
   7   chr7_2561430     AOna    A    G        0      0        2 
   7   chr7_2561430     ASom    A    G        0      0        2 
   7   chr7_2561430     HCab    A    G        0      0        2 
   7   chr7_2561430     HPrz    A    G        0      0        2 
   7   chr7_2561430     ZBoe    A    G      0.5      1        2 
   7   chr7_2561430     ZGre    A    G        0      0        2 
   7   chr7_2561430     ZHar    A    G        0      0        2 
   7   chr7_2561430   Sample    A    G        0      0        2 
   7   chr7_2562545     AAsi    A    G        0      0        2 
   7   chr7_2562545     AKia    A    G        0      0        2 
   7   chr7_2562545     AOna    A    G        0      0        2 
   7   chr7_2562545     ASom    A    G        0      0        2 
   7   chr7_2562545     HCab    A    G        1      2        2 
   7   chr7_2562545     HPrz    A    G        1      2        2 
   7   chr7_2562545     ZBoe    A    G        0      0        2 
   7   chr7_2562545     ZGre    A    G        0      0        2 
   7   chr7_2562545     ZHar    A    G        0      0        2 
   7   chr7_2562545   Sample    A    G        0      0        2 
   7   chr7_2563944     AAsi    G    A        0      0        2 
   7   chr7_2563944     AKia    G    A        0      0        2 
   7   chr7_2563944     AOna    G    A        0      0        2 
   7   chr7_2563944     ASom    G    A        0      0        2 
   7   chr7_2563944     HCab    G    A        1      2        2 
   7   chr7_2563944     HPrz    G    A        0      0        2 
   7   chr7_2563944     ZBoe    G    A        0      0        2 
   7   chr7_2563944     ZGre    G    A        0      0        2 
   7   chr7_2563944     ZHar    G    A        0      0        2 
   7   chr7_2563944   Sample    G    A        0      0        2 
   7   chr7_2573432     AAsi    C    A        0      0        2 
   7   chr7_2573432     AKia    C    A        0      0        2 
   7   chr7_2573432     AOna    C    A        0      0        2 
   7   chr7_2573432     ASom    C    A        1      2        2 
   7   chr7_2573432     HCab    C    A        0      0        2 
   7   chr7_2573432     HPrz    C    A        0      0        2 
   7   chr7_2573432     ZBoe    C    A        0      0        2 
   7   chr7_2573432     ZGre    C    A        0      0        2 
   7   chr7_2573432     ZHar    C    A        0      0        2 
   7   chr7_2573432   Sample    C    A        0      0        2 
   7   chr7_2596445     AAsi    G    C        1      2        2 
   7   chr7_2596445     AKia    G    C        0      0        2 
   7   chr7_2596445     AOna    G    C        0      0        2 
   7   chr7_2596445     ASom    G    C        0      0        2 
   7   chr7_2596445     HCab    G    C        0      0        2 
   7   chr7_2596445     HPrz    G    C        0      0        2 
   7   chr7_2596445     ZBoe    G    C        0      0        2 
   7   chr7_2596445     ZGre    G    C        0      0        2 
   7   chr7_2596445     ZHar    G    C        0      0        2 
   7   chr7_2596445   Sample    G    C        1      2        2 
   7   chr7_2600082     AAsi    A    G        0      0        2 
   7   chr7_2600082     AKia    A    G        0      0        2 
   7   chr7_2600082     AOna    A    G        1      2        2 
   7   chr7_2600082     ASom    A    G        0      0        2 
   7   chr7_2600082     HCab    A    G        0      0        2 
   7   chr7_2600082     HPrz    A    G        0      0        2 
   7   chr7_2600082     ZBoe    A    G        0      0        2 
   7   chr7_2600082     ZGre    A    G        0      0        2 
   7   chr7_2600082     ZHar    A    G        0      0        2 
   7   chr7_2600082   Sample    A    G        0      0        2 
   7   chr7_2619086     AAsi    T    A        0      0        2 
   7   chr7_2619086     AKia    T    A        0      0        2 
   7   chr7_2619086     AOna    T    A        0      0        2 
   7   chr7_2619086     ASom    T    A        0      0        2 
   7   chr7_2619086     HCab    T    A        0      0        2 
   7   chr7_2619086     HPrz    T    A        0      0        2 
   7   chr7_2619086     ZBoe    T    A        1      2        2 
   7   chr7_2619086     ZGre    T    A        0      0        2 
   7   chr7_2619086     ZHar    T    A        0      0        2 
   7   chr7_2619086   Sample    T    A        0      0        2 
   7   chr7_2621993     AAsi    G    C        0      0        2 
   7   chr7_2621993     AKia    G    C        0      0        2 
   7   chr7_2621993     AOna    G    C        0      0        2 
   7   chr7_2621993     ASom    G    C        1      2        2 
   7   chr7_2621993     HCab    G    C        0      0        2 
   7   chr7_2621993     HPrz    G    C        0      0        2 
   7   chr7_2621993     ZBoe    G    C        0      0        2 
   7   chr7_2621993     ZGre    G    C        0      0        2 
   7   chr7_2621993     ZHar    G    C        0      0        2 
   7   chr7_2621993   Sample    G    C        0      0        2 
   7   chr7_2622129     AAsi    T    G        0      0        2 
   7   chr7_2622129     AKia    T    G        0      0        2 
   7   chr7_2622129     AOna    T    G      0.5      1        2 
   7   chr7_2622129     ASom    T    G        0      0        2 
   7   chr7_2622129     HCab    T    G        0      0        2 
   7   chr7_2622129     HPrz    T    G        0      0        2 
   7   chr7_2622129     ZBoe    T    G        0      0        2 
   7   chr7_2622129     ZGre    T    G        0      0        2 
   7   chr7_2622129     ZHar    T    G        0      0        2 
   7   chr7_2622129   Sample    T    G        0      0        2 
   7   chr7_2624273     AAsi    A    G        0      0        2 
   7   chr7_2624273     AKia    A    G        1      2        2 
   7   chr7_2624273     AOna    A    G        1      2        2 
   7   chr7_2624273     ASom    A    G        0      0        2 
   7   chr7_2624273     HCab    A    G        0      0        2 
   7   chr7_2624273     HPrz    A    G        0      0        2 
   7   chr7_2624273     ZBoe    A    G        0      0        2 
   7   chr7_2624273     ZGre    A    G        0      0        2 
   7   chr7_2624273     ZHar    A    G        0      0        2 
   7   chr7_2624273   Sample    A    G        0      0        2 
   7   chr7_2626045     AAsi    A    G        0      0        2 
   7   chr7_2626045     AKia    A    G        0      0        2 
   7   chr7_2626045     AOna    A    G      0.5      1        2 
   7   chr7_2626045     ASom    A    G        0      0        2 
   7   chr7_2626045     HCab    A    G        0      0        2 
   7   chr7_2626045     HPrz    A    G        0      0        2 
   7   chr7_2626045     ZBoe    A    G        0      0        2 
   7   chr7_2626045     ZGre    A    G        0      0        2 
   7   chr7_2626045     ZHar    A    G        0      0        2 
   7   chr7_2626045   Sample    A    G        0      0        2 
   7   chr7_2628349     AAsi    A    G        0      0        2 
   7   chr7_2628349     AKia    A    G        0      0        2 
   7   chr7_2628349     AOna    A    G        0      0        2 
   7   chr7_2628349     ASom    A    G        0      0        2 
   7   chr7_2628349     HCab    A    G        0      0        2 
   7   chr7_2628349     HPrz    A    G        0      0        2 
   7   chr7_2628349     ZBoe    A    G      0.5      1        2 
   7   chr7_2628349     ZGre    A    G        0      0        2 
   7   chr7_2628349     ZHar    A    G        0      0        2 
   7   chr7_2628349   Sample    A    G        0      0        2 
   7   chr7_2676207     AAsi    C    T        0      0        2 
   7   chr7_2676207     AKia    C    T        0      0        2 
   7   chr7_2676207     AOna    C    T        0      0        2 
   7   chr7_2676207     ASom    C    T        0      0        2 
   7   chr7_2676207     HCab    C    T        1      2        2 
   7   chr7_2676207     HPrz    C    T        1      2        2 
   7   chr7_2676207     ZBoe    C    T        0      0        2 
   7   chr7_2676207     ZGre    C    T        0      0        2 
   7   chr7_2676207     ZHar    C    T        0      0        2 
   7   chr7_2676207   Sample    C    T        0      0        2 
   7   chr7_2678623     AAsi    T    C        0      0        2 
   7   chr7_2678623     AKia    T    C        0      0        2 
   7   chr7_2678623     AOna    T    C        0      0        2 
   7   chr7_2678623     ASom    T    C        0      0        2 
   7   chr7_2678623     HCab    T    C        0      0        2 
   7   chr7_2678623     HPrz    T    C        0      0        2 
   7   chr7_2678623     ZBoe    T    C        0      0        2 
   7   chr7_2678623     ZGre    T    C        1      2        2 
   7   chr7_2678623     ZHar    T    C        0      0        2 
   7   chr7_2678623   Sample    T    C        0      0        2 
   7   chr7_2691437     AAsi    C    T        1      2        2 
   7   chr7_2691437     AKia    C    T        0      0        2 
   7   chr7_2691437     AOna    C    T        0      0        2 
   7   chr7_2691437     ASom    C    T        1      2        2 
   7   chr7_2691437     HCab    C    T        0      0        2 
   7   chr7_2691437     HPrz    C    T        0      0        2 
   7   chr7_2691437     ZBoe    C    T        0      0        2 
   7   chr7_2691437     ZGre    C    T        0      0        2 
   7   chr7_2691437     ZHar    C    T        0      0        2 
   7   chr7_2691437   Sample    C    T        1      2        2 
   7   chr7_2706025     AAsi    C    T        0      0        2 
   7   chr7_2706025     AKia    C    T        0      0        2 
   7   chr7_2706025     AOna    C    T        0      0        2 
   7   chr7_2706025     ASom    C    T        0      0        2 
   7   chr7_2706025     HCab    C    T        0      0        2 
   7   chr7_2706025     HPrz    C    T      0.5      1        2 
   7   chr7_2706025     ZBoe    C    T        0      0        2 
   7   chr7_2706025     ZGre    C    T        0      0        2 
   7   chr7_2706025     ZHar    C    T        0      0        2 
   7   chr7_2706025   Sample    C    T        0      0        2 
   7   chr7_2710437     AAsi    A    G        0      0        2 
   7   chr7_2710437     AKia    A    G        0      0        2 
   7   chr7_2710437     AOna    A    G        0      0        2 
   7   chr7_2710437     ASom    A    G        0      0        2 
   7   chr7_2710437     HCab    A    G        0      0        2 
   7   chr7_2710437     HPrz    A    G        0      0        2 
   7   chr7_2710437     ZBoe    A    G      0.5      1        2 
   7   chr7_2710437     ZGre    A    G        0      0        2 
   7   chr7_2710437     ZHar    A    G        0      0        2 
   7   chr7_2710437   Sample    A    G        0      0        2 
   7   chr7_2713810     AAsi    A    G        1      2        2 
   7   chr7_2713810     AKia    A    G        0      0        2 
   7   chr7_2713810     AOna    A    G        0      0        2 
   7   chr7_2713810     ASom    A    G        1      2        2 
   7   chr7_2713810     HCab    A    G        0      0        2 
   7   chr7_2713810     HPrz    A    G        0      0        2 
   7   chr7_2713810     ZBoe    A    G        0      0        2 
   7   chr7_2713810     ZGre    A    G        0      0        2 
   7   chr7_2713810     ZHar    A    G        0      0        2 
   7   chr7_2713810   Sample    A    G        1      2        2 
   7   chr7_2773223     AAsi    T    C      0.5      1        2 
   7   chr7_2773223     AKia    T    C        0      0        2 
   7   chr7_2773223     AOna    T    C        0      0        2 
   7   chr7_2773223     ASom    T    C        0      0        2 
   7   chr7_2773223     HCab    T    C        0      0        2 
   7   chr7_2773223     HPrz    T    C        0      0        2 
   7   chr7_2773223     ZBoe    T    C        0      0        2 
   7   chr7_2773223     ZGre    T    C        0      0        2 
   7   chr7_2773223     ZHar    T    C        0      0        2 
   7   chr7_2773223   Sample    T    C        0      0        2 
   7   chr7_2785784     AAsi    C    A        1      2        2 
   7   chr7_2785784     AKia    C    A        0      0        2 
   7   chr7_2785784     AOna    C    A        0      0        2 
   7   chr7_2785784     ASom    C    A        1      2        2 
   7   chr7_2785784     HCab    C    A        0      0        2 
   7   chr7_2785784     HPrz    C    A        0      0        2 
   7   chr7_2785784     ZBoe    C    A        0      0        2 
   7   chr7_2785784     ZGre    C    A        0      0        2 
   7   chr7_2785784     ZHar    C    A        0      0        2 
   7   chr7_2785784   Sample    C    A        1      2        2 
   7   chr7_2795746     AAsi    T    C        0      0        2 
   7   chr7_2795746     AKia    T    C        0      0        2 
   7   chr7_2795746     AOna    T    C        0      0        2 
   7   chr7_2795746     ASom    T    C        0      0        2 
   7   chr7_2795746     HCab    T    C        0      0        2 
   7   chr7_2795746     HPrz    T    C        0      0        2 
   7   chr7_2795746     ZBoe    T    C        0      0        2 
   7   chr7_2795746     ZGre    T    C        0      0        2 
   7   chr7_2795746     ZHar    T    C        1      2        2 
   7   chr7_2795746   Sample    T    C        0      0        2 
   7   chr7_2810003     AAsi    T    C        0      0        2 
   7   chr7_2810003     AKia    T    C        0      0        2 
   7   chr7_2810003     AOna    T    C        0      0        2 
   7   chr7_2810003     ASom    T    C        0      0        2 
   7   chr7_2810003     HCab    T    C        0      0        2 
   7   chr7_2810003     HPrz    T    C        0      0        2 
   7   chr7_2810003     ZBoe    T    C      0.5      1        2 
   7   chr7_2810003     ZGre    T    C        0      0        2 
   7   chr7_2810003     ZHar    T    C        0      0        2 
   7   chr7_2810003   Sample    T    C        0      0        2 
   7   chr7_2810148     AAsi    A    G        0      0        2 
   7   chr7_2810148     AKia    A    G        1      2        2 
   7   chr7_2810148     AOna    A    G      0.5      1        2 
   7   chr7_2810148     ASom    A    G        0      0        2 
   7   chr7_2810148     HCab    A    G        0      0        2 
   7   chr7_2810148     HPrz    A    G        0      0        2 
   7   chr7_2810148     ZBoe    A    G        0      0        2 
   7   chr7_2810148     ZGre    A    G        0      0        2 
   7   chr7_2810148     ZHar    A    G        0      0        2 
   7   chr7_2810148   Sample    A    G        1      2        2 
   7   chr7_2835757     AAsi    C    T        0      0        2 
   7   chr7_2835757     AKia    C    T        0      0        2 
   7   chr7_2835757     AOna    C    T        0      0        2 
   7   chr7_2835757     ASom    C    T        0      0        2 
   7   chr7_2835757     HCab    C    T        1      2        2 
   7   chr7_2835757     HPrz    C    T        1      2        2 
   7   chr7_2835757     ZBoe    C    T        0      0        2 
   7   chr7_2835757     ZGre    C    T        0      0        2 
   7   chr7_2835757     ZHar    C    T        0      0        2 
   7   chr7_2835757   Sample    C    T        0      0        2 
   7   chr7_2836026     AAsi    A    G        0      0        2 
   7   chr7_2836026     AKia    A    G        0      0        2 
   7   chr7_2836026     AOna    A    G        0      0        2 
   7   chr7_2836026     ASom    A    G        0      0        2 
   7   chr7_2836026     HCab    A    G        1      2        2 
   7   chr7_2836026     HPrz    A    G        1      2        2 
   7   chr7_2836026     ZBoe    A    G        0      0        2 
   7   chr7_2836026     ZGre    A    G        0      0        2 
   7   chr7_2836026     ZHar    A    G        0      0        2 
   7   chr7_2836026   Sample    A    G        0      0        2 
   7   chr7_2856910     AAsi    T    G        0      0        2 
   7   chr7_2856910     AKia    T    G        0      0        2 
   7   chr7_2856910     AOna    T    G        0      0        2 
   7   chr7_2856910     ASom    T    G        0      0        2 
   7   chr7_2856910     HCab    T    G        1      2        2 
   7   chr7_2856910     HPrz    T    G        1      2        2 
   7   chr7_2856910     ZBoe    T    G        0      0        2 
   7   chr7_2856910     ZGre    T    G        0      0        2 
   7   chr7_2856910     ZHar    T    G        0      0        2 
   7   chr7_2856910   Sample    T    G        0      0        2 
   7   chr7_2882830     AAsi    T    C        0      0        2 
   7   chr7_2882830     AKia    T    C        1      2        2 
   7   chr7_2882830     AOna    T    C        1      2        2 
   7   chr7_2882830     ASom    T    C        0      0        2 
   7   chr7_2882830     HCab    T    C        0      0        2 
   7   chr7_2882830     HPrz    T    C        0      0        2 
   7   chr7_2882830     ZBoe    T    C        0      0        2 
   7   chr7_2882830     ZGre    T    C        0      0        2 
   7   chr7_2882830     ZHar    T    C        0      0        2 
   7   chr7_2882830   Sample    T    C        0      0        2 
   7   chr7_2886490     AAsi    C    T        0      0        2 
   7   chr7_2886490     AKia    C    T        0      0        2 
   7   chr7_2886490     AOna    C    T      0.5      1        2 
   7   chr7_2886490     ASom    C    T        0      0        2 
   7   chr7_2886490     HCab    C    T        0      0        2 
   7   chr7_2886490     HPrz    C    T        0      0        2 
   7   chr7_2886490     ZBoe    C    T        0      0        2 
   7   chr7_2886490     ZGre    C    T        1      2        2 
   7   chr7_2886490     ZHar    C    T        0      0        2 
   7   chr7_2886490   Sample    C    T        0      0        2 
   7   chr7_2896813     AAsi    G    A        0      0        2 
   7   chr7_2896813     AKia    G    A        0      0        2 
   7   chr7_2896813     AOna    G    A        0      0        2 
   7   chr7_2896813     ASom    G    A        0      0        2 
   7   chr7_2896813     HCab    G    A        0      0        2 
   7   chr7_2896813     HPrz    G    A      0.5      1        2 
   7   chr7_2896813     ZBoe    G    A        0      0        2 
   7   chr7_2896813     ZGre    G    A        0      0        2 
   7   chr7_2896813     ZHar    G    A        0      0        2 
   7   chr7_2896813   Sample    G    A        0      0        2 
   7   chr7_2908839     AAsi    C    T        0      0        2 
   7   chr7_2908839     AKia    C    T        0      0        2 
   7   chr7_2908839     AOna    C    T      0.5      1        2 
   7   chr7_2908839     ASom    C    T        0      0        2 
   7   chr7_2908839     HCab    C    T        0      0        2 
   7   chr7_2908839     HPrz    C    T        0      0        2 
   7   chr7_2908839     ZBoe    C    T        0      0        2 
   7   chr7_2908839     ZGre    C    T        0      0        2 
   7   chr7_2908839     ZHar    C    T        0      0        2 
   7   chr7_2908839   Sample    C    T        0      0        2 
   7   chr7_2923580     AAsi    G    T        0      0        2 
   7   chr7_2923580     AKia    G    T        0      0        2 
   7   chr7_2923580     AOna    G    T        0      0        2 
   7   chr7_2923580     ASom    G    T        0      0        2 
   7   chr7_2923580     HCab    G    T        0      0        2 
   7   chr7_2923580     HPrz    G    T        0      0        2 
   7   chr7_2923580     ZBoe    G    T        1      2        2 
   7   chr7_2923580     ZGre    G    T        0      0        2 
   7   chr7_2923580     ZHar    G    T        0      0        2 
   7   chr7_2923580   Sample    G    T        0      0        2 
   7   chr7_2923834     AAsi    T    C        0      0        2 
   7   chr7_2923834     AKia    T    C        1      2        2 
   7   chr7_2923834     AOna    T    C        1      2        2 
   7   chr7_2923834     ASom    T    C        0      0        2 
   7   chr7_2923834     HCab    T    C        0      0        2 
   7   chr7_2923834     HPrz    T    C        0      0        2 
   7   chr7_2923834     ZBoe    T    C        0      0        2 
   7   chr7_2923834     ZGre    T    C        1      2        2 
   7   chr7_2923834     ZHar    T    C        1      2        2 
   7   chr7_2923834   Sample    T    C        0      0        2 
   7   chr7_2926930     AAsi    T    A        0      0        2 
   7   chr7_2926930     AKia    T    A        0      0        2 
   7   chr7_2926930     AOna    T    A        0      0        2 
   7   chr7_2926930     ASom    T    A        0      0        2 
   7   chr7_2926930     HCab    T    A        0      0        2 
   7   chr7_2926930     HPrz    T    A        0      0        2 
   7   chr7_2926930     ZBoe    T    A        1      2        2 
   7   chr7_2926930     ZGre    T    A        0      0        2 
   7   chr7_2926930     ZHar    T    A        0      0        2 
   7   chr7_2926930   Sample    T    A        0      0        2 
   7   chr7_2927949     AAsi    G    T        0      0        2 
   7   chr7_2927949     AKia    G    T        0      0        2 
   7   chr7_2927949     AOna    G    T        0      0        2 
   7   chr7_2927949     ASom    G    T        0      0        2 
   7   chr7_2927949     HCab    G    T        1      2        2 
   7   chr7_2927949     HPrz    G    T        0      0        2 
   7   chr7_2927949     ZBoe    G    T        0      0        2 
   7   chr7_2927949     ZGre    G    T        0      0        2 
   7   chr7_2927949     ZHar    G    T        0      0        2 
   7   chr7_2927949   Sample    G    T        0      0        2 
   7   chr7_2928463     AAsi    T    C        0      0        2 
   7   chr7_2928463     AKia    T    C        0      0        2 
   7   chr7_2928463     AOna    T    C        0      0        2 
   7   chr7_2928463     ASom    T    C        0      0        2 
   7   chr7_2928463     HCab    T    C        0      0        2 
   7   chr7_2928463     HPrz    T    C        0      0        2 
   7   chr7_2928463     ZBoe    T    C        1      2        2 
   7   chr7_2928463     ZGre    T    C        0      0        2 
   7   chr7_2928463     ZHar    T    C        0      0        2 
   7   chr7_2928463   Sample    T    C        0      0        2 
   7   chr7_2935812     AAsi    C    T        0      0        2 
   7   chr7_2935812     AKia    C    T        0      0        2 
   7   chr7_2935812     AOna    C    T        0      0        2 
   7   chr7_2935812     ASom    C    T        1      2        2 
   7   chr7_2935812     HCab    C    T        0      0        2 
   7   chr7_2935812     HPrz    C    T        0      0        2 
   7   chr7_2935812     ZBoe    C    T        0      0        2 
   7   chr7_2935812     ZGre    C    T        0      0        2 
   7   chr7_2935812     ZHar    C    T        0      0        2 
   7   chr7_2935812   Sample    C    T        0      0        2 
   7   chr7_2943498     AAsi    C    A        0      0        2 
   7   chr7_2943498     AKia    C    A        1      2        2 
   7   chr7_2943498     AOna    C    A        0      0        2 
   7   chr7_2943498     ASom    C    A        0      0        2 
   7   chr7_2943498     HCab    C    A        0      0        2 
   7   chr7_2943498     HPrz    C    A        0      0        2 
   7   chr7_2943498     ZBoe    C    A        0      0        2 
   7   chr7_2943498     ZGre    C    A        0      0        2 
   7   chr7_2943498     ZHar    C    A        0      0        2 
   7   chr7_2943498   Sample    C    A        0      0        2 
   7   chr7_2947258     AAsi    T    C        0      0        2 
   7   chr7_2947258     AKia    T    C        0      0        2 
   7   chr7_2947258     AOna    T    C        0      0        2 
   7   chr7_2947258     ASom    T    C        0      0        2 
   7   chr7_2947258     HCab    T    C        0      0        2 
   7   chr7_2947258     HPrz    T    C      0.5      1        2 
   7   chr7_2947258     ZBoe    T    C        0      0        2 
   7   chr7_2947258     ZGre    T    C        0      0        2 
   7   chr7_2947258     ZHar    T    C        0      0        2 
   7   chr7_2947258   Sample    T    C        0      0        2 
   7   chr7_2949066     AAsi    T    C        0      0        2 
   7   chr7_2949066     AKia    T    C        0      0        2 
   7   chr7_2949066     AOna    T    C        0      0        2 
   7   chr7_2949066     ASom    T    C        0      0        2 
   7   chr7_2949066     HCab    T    C        0      0        2 
   7   chr7_2949066     HPrz    T    C      0.5      1        2 
   7   chr7_2949066     ZBoe    T    C        0      0        2 
   7   chr7_2949066     ZGre    T    C        0      0        2 
   7   chr7_2949066     ZHar    T    C        0      0        2 
   7   chr7_2949066   Sample    T    C        0      0        2 
   7   chr7_2950692     AAsi    T    C        0      0        2 
   7   chr7_2950692     AKia    T    C        0      0        2 
   7   chr7_2950692     AOna    T    C        0      0        2 
   7   chr7_2950692     ASom    T    C        0      0        2 
   7   chr7_2950692     HCab    T    C        0      0        2 
   7   chr7_2950692     HPrz    T    C        0      0        2 
   7   chr7_2950692     ZBoe    T    C        0      0        2 
   7   chr7_2950692     ZGre    T    C        0      0        2 
   7   chr7_2950692     ZHar    T    C        1      2        2 
   7   chr7_2950692   Sample    T    C        0      0        2 
   7   chr7_2951532     AAsi    A    C        0      0        2 
   7   chr7_2951532     AKia    A    C        0      0        2 
   7   chr7_2951532     AOna    A    C        0      0        2 
   7   chr7_2951532     ASom    A    C        0      0        2 
   7   chr7_2951532     HCab    A    C        0      0        2 
   7   chr7_2951532     HPrz    A    C        0      0        2 
   7   chr7_2951532     ZBoe    A    C        1      2        2 
   7   chr7_2951532     ZGre    A    C        0      0        2 
   7   chr7_2951532     ZHar    A    C        0      0        2 
   7   chr7_2951532   Sample    A    C        0      0        2 
   7   chr7_2953454     AAsi    C    T        0      0        2 
   7   chr7_2953454     AKia    C    T        0      0        2 
   7   chr7_2953454     AOna    C    T        0      0        2 
   7   chr7_2953454     ASom    C    T        0      0        2 
   7   chr7_2953454     HCab    C    T        0      0        2 
   7   chr7_2953454     HPrz    C    T        1      2        2 
   7   chr7_2953454     ZBoe    C    T        0      0        2 
   7   chr7_2953454     ZGre    C    T        0      0        2 
   7   chr7_2953454     ZHar    C    T        0      0        2 
   7   chr7_2953454   Sample    C    T        0      0        2 
   7   chr7_2960332     AAsi    G    T        0      0        2 
   7   chr7_2960332     AKia    G    T        0      0        2 
   7   chr7_2960332     AOna    G    T        0      0        2 
   7   chr7_2960332     ASom    G    T        0      0        2 
   7   chr7_2960332     HCab    G    T        0      0        2 
   7   chr7_2960332     HPrz    G    T        0      0        2 
   7   chr7_2960332     ZBoe    G    T        1      2        2 
   7   chr7_2960332     ZGre    G    T        0      0        2 
   7   chr7_2960332     ZHar    G    T        0      0        2 
   7   chr7_2960332   Sample    G    T        0      0        2 
   7   chr7_2961612     AAsi    T    C        0      0        2 
   7   chr7_2961612     AKia    T    C        0      0        2 
   7   chr7_2961612     AOna    T    C        0      0        2 
   7   chr7_2961612     ASom    T    C        0      0        2 
   7   chr7_2961612     HCab    T    C        0      0        2 
   7   chr7_2961612     HPrz    T    C        0      0        2 
   7   chr7_2961612     ZBoe    T    C      0.5      1        2 
   7   chr7_2961612     ZGre    T    C        0      0        2 
   7   chr7_2961612     ZHar    T    C        0      0        2 
   7   chr7_2961612   Sample    T    C        0      0        2 
   7   chr7_2976897     AAsi    T    C        0      0        2 
   7   chr7_2976897     AKia    T    C        0      0        2 
   7   chr7_2976897     AOna    T    C        0      0        2 
   7   chr7_2976897     ASom    T    C        1      2        2 
   7   chr7_2976897     HCab    T    C        0      0        2 
   7   chr7_2976897     HPrz    T    C        0      0        2 
   7   chr7_2976897     ZBoe    T    C        0      0        2 
   7   chr7_2976897     ZGre    T    C        0      0        2 
   7   chr7_2976897     ZHar    T    C        0      0        2 
   7   chr7_2976897   Sample    T    C        0      0        2 
   7   chr7_2996022     AAsi    T    C        0      0        2 
   7   chr7_2996022     AKia    T    C        0      0        2 
   7   chr7_2996022     AOna    T    C      0.5      1        2 
   7   chr7_2996022     ASom    T    C        0      0        2 
   7   chr7_2996022     HCab    T    C        0      0        2 
   7   chr7_2996022     HPrz    T    C        0      0        2 
   7   chr7_2996022     ZBoe    T    C        0      0        2 
   7   chr7_2996022     ZGre    T    C        0      0        2 
   7   chr7_2996022     ZHar    T    C        0      0        2 
   7   chr7_2996022   Sample    T    C        0      0        2 
   7   chr7_2996227     AAsi    A    C        0      0        2 
   7   chr7_2996227     AKia    A    C        0      0        2 
   7   chr7_2996227     AOna    A    C        0      0        2 
   7   chr7_2996227     ASom    A    C        0      0        2 
   7   chr7_2996227     HCab    A    C        0      0        2 
   7   chr7_2996227     HPrz    A    C        0      0        2 
   7   chr7_2996227     ZBoe    A    C        0      0        2 
   7   chr7_2996227     ZGre    A    C      0.5      1        2 
   7   chr7_2996227     ZHar    A    C        0      0        2 
   7   chr7_2996227   Sample    A    C        0      0        2 
   7   chr7_3010739     AAsi    C    T        0      0        2 
   7   chr7_3010739     AKia    C    T        0      0        2 
   7   chr7_3010739     AOna    C    T        0      0        2 
   7   chr7_3010739     ASom    C    T        0      0        2 
   7   chr7_3010739     HCab    C    T        0      0        2 
   7   chr7_3010739     HPrz    C    T        0      0        2 
   7   chr7_3010739     ZBoe    C    T        0      0        2 
   7   chr7_3010739     ZGre    C    T        0      0        2 
   7   chr7_3010739     ZHar    C    T        1      2        2 
   7   chr7_3010739   Sample    C    T        0      0        2 
   7   chr7_3016378     AAsi    G    A        0      0        2 
   7   chr7_3016378     AKia    G    A        0      0        2 
   7   chr7_3016378     AOna    G    A        1      2        2 
   7   chr7_3016378     ASom    G    A        0      0        2 
   7   chr7_3016378     HCab    G    A        0      0        2 
   7   chr7_3016378     HPrz    G    A        0      0        2 
   7   chr7_3016378     ZBoe    G    A        0      0        2 
   7   chr7_3016378     ZGre    G    A        0      0        2 
   7   chr7_3016378     ZHar    G    A        0      0        2 
   7   chr7_3016378   Sample    G    A        0      0        2 
   7   chr7_3050140     AAsi    T    C        0      0        2 
   7   chr7_3050140     AKia    T    C        0      0        2 
   7   chr7_3050140     AOna    T    C      0.5      1        2 
   7   chr7_3050140     ASom    T    C        0      0        2 
   7   chr7_3050140     HCab    T    C        0      0        2 
   7   chr7_3050140     HPrz    T    C        0      0        2 
   7   chr7_3050140     ZBoe    T    C        0      0        2 
   7   chr7_3050140     ZGre    T    C        0      0        2 
   7   chr7_3050140     ZHar    T    C        0      0        2 
   7   chr7_3050140   Sample    T    C        0      0        2 
   7   chr7_3062702     AAsi    T    C        0      0        2 
   7   chr7_3062702     AKia    T    C      0.5      1        2 
   7   chr7_3062702     AOna    T    C        0      0        2 
   7   chr7_3062702     ASom    T    C        0      0        2 
   7   chr7_3062702     HCab    T    C        0      0        2 
   7   chr7_3062702     HPrz    T    C        0      0        2 
   7   chr7_3062702     ZBoe    T    C        0      0        2 
   7   chr7_3062702     ZGre    T    C        0      0        2 
   7   chr7_3062702     ZHar    T    C        0      0        2 
   7   chr7_3062702   Sample    T    C        0      0        2 
   7   chr7_3066901     AAsi    T    C        0      0        2 
   7   chr7_3066901     AKia    T    C        0      0        2 
   7   chr7_3066901     AOna    T    C        0      0        2 
   7   chr7_3066901     ASom    T    C        0      0        2 
   7   chr7_3066901     HCab    T    C        1      2        2 
   7   chr7_3066901     HPrz    T    C        1      2        2 
   7   chr7_3066901     ZBoe    T    C        0      0        2 
   7   chr7_3066901     ZGre    T    C        0      0        2 
   7   chr7_3066901     ZHar    T    C        0      0        2 
   7   chr7_3066901   Sample    T    C        0      0        2 
   7   chr7_3068994     AAsi    T    C        0      0        2 
   7   chr7_3068994     AKia    T    C        0      0        2 
   7   chr7_3068994     AOna    T    C        0      0        2 
   7   chr7_3068994     ASom    T    C        0      0        2 
   7   chr7_3068994     HCab    T    C        0      0        2 
   7   chr7_3068994     HPrz    T    C      0.5      1        2 
   7   chr7_3068994     ZBoe    T    C        0      0        2 
   7   chr7_3068994     ZGre    T    C        0      0        2 
   7   chr7_3068994     ZHar    T    C        0      0        2 
   7   chr7_3068994   Sample    T    C        0      0        2 
   7   chr7_3074272     AAsi    A    G        0      0        2 
   7   chr7_3074272     AKia    A    G        0      0        2 
   7   chr7_3074272     AOna    A    G        0      0        2 
   7   chr7_3074272     ASom    A    G        0      0        2 
   7   chr7_3074272     HCab    A    G        0      0        2 
   7   chr7_3074272     HPrz    A    G        0      0        2 
   7   chr7_3074272     ZBoe    A    G      0.5      1        2 
   7   chr7_3074272     ZGre    A    G        0      0        2 
   7   chr7_3074272     ZHar    A    G        0      0        2 
   7   chr7_3074272   Sample    A    G        0      0        2 
   7   chr7_3074301     AAsi    T    C        0      0        2 
   7   chr7_3074301     AKia    T    C        0      0        2 
   7   chr7_3074301     AOna    T    C        0      0        2 
   7   chr7_3074301     ASom    T    C        0      0        2 
   7   chr7_3074301     HCab    T    C        1      2        2 
   7   chr7_3074301     HPrz    T    C        1      2        2 
   7   chr7_3074301     ZBoe    T    C        0      0        2 
   7   chr7_3074301     ZGre    T    C        0      0        2 
   7   chr7_3074301     ZHar    T    C        0      0        2 
   7   chr7_3074301   Sample    T    C        1      2        2 
   7   chr7_3075761     AAsi    A    G        0      0        2 
   7   chr7_3075761     AKia    A    G        0      0        2 
   7   chr7_3075761     AOna    A    G        0      0        2 
   7   chr7_3075761     ASom    A    G        0      0        2 
   7   chr7_3075761     HCab    A    G        0      0        2 
   7   chr7_3075761     HPrz    A    G        0      0        2 
   7   chr7_3075761     ZBoe    A    G      0.5      1        2 
   7   chr7_3075761     ZGre    A    G        0      0        2 
   7   chr7_3075761     ZHar    A    G        0      0        2 
   7   chr7_3075761   Sample    A    G        0      0        2 
   7   chr7_3087896     AAsi    A    G        0      0        2 
   7   chr7_3087896     AKia    A    G        0      0        2 
   7   chr7_3087896     AOna    A    G        0      0        2 
   7   chr7_3087896     ASom    A    G        0      0        2 
   7   chr7_3087896     HCab    A    G        0      0        2 
   7   chr7_3087896     HPrz    A    G        0      0        2 
   7   chr7_3087896     ZBoe    A    G      0.5      1        2 
   7   chr7_3087896     ZGre    A    G        0      0        2 
   7   chr7_3087896     ZHar    A    G        0      0        2 
   7   chr7_3087896   Sample    A    G        0      0        2 
   7   chr7_3108849     AAsi    G    C        0      0        2 
   7   chr7_3108849     AKia    G    C        1      2        2 
   7   chr7_3108849     AOna    G    C        0      0        2 
   7   chr7_3108849     ASom    G    C        0      0        2 
   7   chr7_3108849     HCab    G    C        0      0        2 
   7   chr7_3108849     HPrz    G    C        0      0        2 
   7   chr7_3108849     ZBoe    G    C        0      0        2 
   7   chr7_3108849     ZGre    G    C        0      0        2 
   7   chr7_3108849     ZHar    G    C        0      0        2 
   7   chr7_3108849   Sample    G    C        0      0        2 
   7   chr7_3125306     AAsi    A    G        0      0        2 
   7   chr7_3125306     AKia    A    G        0      0        2 
   7   chr7_3125306     AOna    A    G      0.5      1        2 
   7   chr7_3125306     ASom    A    G        0      0        2 
   7   chr7_3125306     HCab    A    G        0      0        2 
   7   chr7_3125306     HPrz    A    G        0      0        2 
   7   chr7_3125306     ZBoe    A    G        0      0        2 
   7   chr7_3125306     ZGre    A    G        0      0        2 
   7   chr7_3125306     ZHar    A    G        0      0        2 
   7   chr7_3125306   Sample    A    G        0      0        2 
   7   chr7_3125385     AAsi    A    G        0      0        2 
   7   chr7_3125385     AKia    A    G        0      0        2 
   7   chr7_3125385     AOna    A    G        0      0        2 
   7   chr7_3125385     ASom    A    G        0      0        2 
   7   chr7_3125385     HCab    A    G        0      0        2 
   7   chr7_3125385     HPrz    A    G        0      0        2 
   7   chr7_3125385     ZBoe    A    G        0      0        2 
   7   chr7_3125385     ZGre    A    G      0.5      1        2 
   7   chr7_3125385     ZHar    A    G        0      0        2 
   7   chr7_3125385   Sample    A    G        0      0        2 
   7   chr7_3127761     AAsi    A    G        0      0        2 
   7   chr7_3127761     AKia    A    G        0      0        2 
   7   chr7_3127761     AOna    A    G        0      0        2 
   7   chr7_3127761     ASom    A    G        0      0        2 
   7   chr7_3127761     HCab    A    G        1      2        2 
   7   chr7_3127761     HPrz    A    G        1      2        2 
   7   chr7_3127761     ZBoe    A    G        0      0        2 
   7   chr7_3127761     ZGre    A    G        0      0        2 
   7   chr7_3127761     ZHar    A    G        0      0        2 
   7   chr7_3127761   Sample    A    G        0      0        2 
   7   chr7_3129635     AAsi    A    C        1      2        2 
   7   chr7_3129635     AKia    A    C        0      0        2 
   7   chr7_3129635     AOna    A    C        0      0        2 
   7   chr7_3129635     ASom    A    C        0      0        2 
   7   chr7_3129635     HCab    A    C        0      0        2 
   7   chr7_3129635     HPrz    A    C        0      0        2 
   7   chr7_3129635     ZBoe    A    C        0      0        2 
   7   chr7_3129635     ZGre    A    C        0      0        2 
   7   chr7_3129635     ZHar    A    C        0      0        2 
   7   chr7_3129635   Sample    A    C        1      2        2 
   7   chr7_3131610     AAsi    C    G        0      0        2 
   7   chr7_3131610     AKia    C    G        0      0        2 
   7   chr7_3131610     AOna    C    G        0      0        2 
   7   chr7_3131610     ASom    C    G        0      0        2 
   7   chr7_3131610     HCab    C    G        1      2        2 
   7   chr7_3131610     HPrz    C    G        1      2        2 
   7   chr7_3131610     ZBoe    C    G        0      0        2 
   7   chr7_3131610     ZGre    C    G        0      0        2 
   7   chr7_3131610     ZHar    C    G        0      0        2 
   7   chr7_3131610   Sample    C    G        0      0        2 
   7   chr7_3141909     AAsi    A    G        0      0        2 
   7   chr7_3141909     AKia    A    G        0      0        2 
   7   chr7_3141909     AOna    A    G        0      0        2 
   7   chr7_3141909     ASom    A    G        0      0        2 
   7   chr7_3141909     HCab    A    G        0      0        2 
   7   chr7_3141909     HPrz    A    G        0      0        2 
   7   chr7_3141909     ZBoe    A    G        0      0        2 
   7   chr7_3141909     ZGre    A    G        0      0        2 
   7   chr7_3141909     ZHar    A    G        1      2        2 
   7   chr7_3141909   Sample    A    G        0      0        2 
   7   chr7_3148187     AAsi    G    A        0      0        2 
   7   chr7_3148187     AKia    G    A        0      0        2 
   7   chr7_3148187     AOna    G    A        0      0        2 
   7   chr7_3148187     ASom    G    A        0      0        2 
   7   chr7_3148187     HCab    G    A        1      2        2 
   7   chr7_3148187     HPrz    G    A        1      2        2 
   7   chr7_3148187     ZBoe    G    A        0      0        2 
   7   chr7_3148187     ZGre    G    A        0      0        2 
   7   chr7_3148187     ZHar    G    A        0      0        2 
   7   chr7_3148187   Sample    G    A        0      0        2 
   7   chr7_3174101     AAsi    C    T        0      0        2 
   7   chr7_3174101     AKia    C    T        0      0        2 
   7   chr7_3174101     AOna    C    T        0      0        2 
   7   chr7_3174101     ASom    C    T        0      0        2 
   7   chr7_3174101     HCab    C    T        0      0        2 
   7   chr7_3174101     HPrz    C    T        0      0        2 
   7   chr7_3174101     ZBoe    C    T        0      0        2 
   7   chr7_3174101     ZGre    C    T        0      0        2 
   7   chr7_3174101     ZHar    C    T        1      2        2 
   7   chr7_3174101   Sample    C    T        0      0        2 
   7   chr7_3175989     AAsi    C    G        1      2        2 
   7   chr7_3175989     AKia    C    G        0      0        2 
   7   chr7_3175989     AOna    C    G        0      0        2 
   7   chr7_3175989     ASom    C    G        1      2        2 
   7   chr7_3175989     HCab    C    G        0      0        2 
   7   chr7_3175989     HPrz    C    G        0      0        2 
   7   chr7_3175989     ZBoe    C    G        0      0        2 
   7   chr7_3175989     ZGre    C    G        0      0        2 
   7   chr7_3175989     ZHar    C    G        0      0        2 
   7   chr7_3175989   Sample    C    G        1      2        2 
   7   chr7_3176942     AAsi    G    A        0      0        2 
   7   chr7_3176942     AKia    G    A        0      0        2 
   7   chr7_3176942     AOna    G    A        0      0        2 
   7   chr7_3176942     ASom    G    A        0      0        2 
   7   chr7_3176942     HCab    G    A        0      0        2 
   7   chr7_3176942     HPrz    G    A        0      0        2 
   7   chr7_3176942     ZBoe    G    A      0.5      1        2 
   7   chr7_3176942     ZGre    G    A        0      0        2 
   7   chr7_3176942     ZHar    G    A        0      0        2 
   7   chr7_3176942   Sample    G    A        0      0        2 
   7   chr7_3177639     AAsi    A    G        0      0        2 
   7   chr7_3177639     AKia    A    G        0      0        2 
   7   chr7_3177639     AOna    A    G        0      0        2 
   7   chr7_3177639     ASom    A    G        1      2        2 
   7   chr7_3177639     HCab    A    G        0      0        2 
   7   chr7_3177639     HPrz    A    G        0      0        2 
   7   chr7_3177639     ZBoe    A    G        0      0        2 
   7   chr7_3177639     ZGre    A    G        0      0        2 
   7   chr7_3177639     ZHar    A    G        0      0        2 
   7   chr7_3177639   Sample    A    G        0      0        2 
   7   chr7_3181625     AAsi    A    G        1      2        2 
   7   chr7_3181625     AKia    A    G        1      2        2 
   7   chr7_3181625     AOna    A    G        1      2        2 
   7   chr7_3181625     ASom    A    G        1      2        2 
   7   chr7_3181625     HCab    A    G        0      0        2 
   7   chr7_3181625     HPrz    A    G        0      0        2 
   7   chr7_3181625     ZBoe    A    G        0      0        2 
   7   chr7_3181625     ZGre    A    G        0      0        2 
   7   chr7_3181625     ZHar    A    G        0      0        2 
   7   chr7_3181625   Sample    A    G        1      2        2 
   7   chr7_3194316     AAsi    A    G        0      0        2 
   7   chr7_3194316     AKia    A    G        0      0        2 
   7   chr7_3194316     AOna    A    G        0      0        2 
   7   chr7_3194316     ASom    A    G        0      0        2 
   7   chr7_3194316     HCab    A    G        1      2        2 
   7   chr7_3194316     HPrz    A    G        1      2        2 
   7   chr7_3194316     ZBoe    A    G        0      0        2 
   7   chr7_3194316     ZGre    A    G        0      0        2 
   7   chr7_3194316     ZHar    A    G        0      0        2 
   7   chr7_3194316   Sample    A    G        0      0        2 
   7   chr7_3194351     AAsi    C    A        0      0        2 
   7   chr7_3194351     AKia    C    A        0      0        2 
   7   chr7_3194351     AOna    C    A        0      0        2 
   7   chr7_3194351     ASom    C    A        0      0        2 
   7   chr7_3194351     HCab    C    A        0      0        2 
   7   chr7_3194351     HPrz    C    A        0      0        2 
   7   chr7_3194351     ZBoe    C    A        0      0        2 
   7   chr7_3194351     ZGre    C    A        0      0        2 
   7   chr7_3194351     ZHar    C    A      0.5      1        2 
   7   chr7_3194351   Sample    C    A        0      0        2 
   7   chr7_3219718     AAsi    T    C        0      0        2 
   7   chr7_3219718     AKia    T    C        0      0        2 
   7   chr7_3219718     AOna    T    C        0      0        2 
   7   chr7_3219718     ASom    T    C      0.5      1        2 
   7   chr7_3219718     HCab    T    C        0      0        2 
   7   chr7_3219718     HPrz    T    C        0      0        2 
   7   chr7_3219718     ZBoe    T    C        0      0        2 
   7   chr7_3219718     ZGre    T    C        0      0        2 
   7   chr7_3219718     ZHar    T    C        0      0        2 
   7   chr7_3219718   Sample    T    C        0      0        2 
   7   chr7_3224701     AAsi    T    C        0      0        2 
   7   chr7_3224701     AKia    T    C        0      0        2 
   7   chr7_3224701     AOna    T    C        0      0        2 
   7   chr7_3224701     ASom    T    C        0      0        2 
   7   chr7_3224701     HCab    T    C        0      0        2 
   7   chr7_3224701     HPrz    T    C        0      0        2 
   7   chr7_3224701     ZBoe    T    C        0      0        2 
   7   chr7_3224701     ZGre    T    C        0      0        2 
   7   chr7_3224701     ZHar    T    C      0.5      1        2 
   7   chr7_3224701   Sample    T    C        0      0        2 
   7   chr7_3234402     AAsi    T    C        0      0        2 
   7   chr7_3234402     AKia    T    C        0      0        2 
   7   chr7_3234402     AOna    T    C        0      0        2 
   7   chr7_3234402     ASom    T    C        0      0        2 
   7   chr7_3234402     HCab    T    C        0      0        2 
   7   chr7_3234402     HPrz    T    C      0.5      1        2 
   7   chr7_3234402     ZBoe    T    C        0      0        2 
   7   chr7_3234402     ZGre    T    C        0      0        2 
   7   chr7_3234402     ZHar    T    C        0      0        2 
   7   chr7_3234402   Sample    T    C        0      0        2 
   7   chr7_3237493     AAsi    A    G        0      0        2 
   7   chr7_3237493     AKia    A    G        0      0        2 
   7   chr7_3237493     AOna    A    G        0      0        2 
   7   chr7_3237493     ASom    A    G        0      0        2 
   7   chr7_3237493     HCab    A    G        1      2        2 
   7   chr7_3237493     HPrz    A    G        1      2        2 
   7   chr7_3237493     ZBoe    A    G        0      0        2 
   7   chr7_3237493     ZGre    A    G        0      0        2 
   7   chr7_3237493     ZHar    A    G        0      0        2 
   7   chr7_3237493   Sample    A    G        0      0        2 
   7   chr7_3257051     AAsi    C    T        0      0        2 
   7   chr7_3257051     AKia    C    T        1      2        2 
   7   chr7_3257051     AOna    C    T      0.5      1        2 
   7   chr7_3257051     ASom    C    T        0      0        2 
   7   chr7_3257051     HCab    C    T        0      0        2 
   7   chr7_3257051     HPrz    C    T        0      0        2 
   7   chr7_3257051     ZBoe    C    T        0      0        2 
   7   chr7_3257051     ZGre    C    T        0      0        2 
   7   chr7_3257051     ZHar    C    T        0      0        2 
   7   chr7_3257051   Sample    C    T        0      0        2 
   7   chr7_3258198     AAsi    A    C        0      0        2 
   7   chr7_3258198     AKia    A    C        0      0        2 
   7   chr7_3258198     AOna    A    C        0      0        2 
   7   chr7_3258198     ASom    A    C        1      2        2 
   7   chr7_3258198     HCab    A    C        0      0        2 
   7   chr7_3258198     HPrz    A    C        0      0        2 
   7   chr7_3258198     ZBoe    A    C        0      0        2 
   7   chr7_3258198     ZGre    A    C        0      0        2 
   7   chr7_3258198     ZHar    A    C        0      0        2 
   7   chr7_3258198   Sample    A    C        0      0        2 
   7   chr7_3266457     AAsi    T    C        0      0        2 
   7   chr7_3266457     AKia    T    C        0      0        2 
   7   chr7_3266457     AOna    T    C        0      0        2 
   7   chr7_3266457     ASom    T    C        0      0        2 
   7   chr7_3266457     HCab    T    C        1      2        2 
   7   chr7_3266457     HPrz    T    C      0.5      1        2 
   7   chr7_3266457     ZBoe    T    C        0      0        2 
   7   chr7_3266457     ZGre    T    C        0      0        2 
   7   chr7_3266457     ZHar    T    C        0      0        2 
   7   chr7_3266457   Sample    T    C        0      0        2 
   7   chr7_3266772     AAsi    C    A        0      0        2 
   7   chr7_3266772     AKia    C    A        0      0        2 
   7   chr7_3266772     AOna    C    A        0      0        2 
   7   chr7_3266772     ASom    C    A        0      0        2 
   7   chr7_3266772     HCab    C    A        1      2        2 
   7   chr7_3266772     HPrz    C    A        1      2        2 
   7   chr7_3266772     ZBoe    C    A        0      0        2 
   7   chr7_3266772     ZGre    C    A        0      0        2 
   7   chr7_3266772     ZHar    C    A        0      0        2 
   7   chr7_3266772   Sample    C    A        0      0        2 
   7   chr7_3282061     AAsi    A    G        0      0        2 
   7   chr7_3282061     AKia    A    G        0      0        2 
   7   chr7_3282061     AOna    A    G        0      0        2 
   7   chr7_3282061     ASom    A    G        1      2        2 
   7   chr7_3282061     HCab    A    G        0      0        2 
   7   chr7_3282061     HPrz    A    G        0      0        2 
   7   chr7_3282061     ZBoe    A    G        0      0        2 
   7   chr7_3282061     ZGre    A    G        0      0        2 
   7   chr7_3282061     ZHar    A    G        0      0        2 
   7   chr7_3282061   Sample    A    G        0      0        2 
   7   chr7_3283819     AAsi    G    T        0      0        2 
   7   chr7_3283819     AKia    G    T        0      0        2 
   7   chr7_3283819     AOna    G    T        0      0        2 
   7   chr7_3283819     ASom    G    T        0      0        2 
   7   chr7_3283819     HCab    G    T        1      2        2 
   7   chr7_3283819     HPrz    G    T        1      2        2 
   7   chr7_3283819     ZBoe    G    T        0      0        2 
   7   chr7_3283819     ZGre    G    T        0      0        2 
   7   chr7_3283819     ZHar    G    T        0      0        2 
   7   chr7_3283819   Sample    G    T        0      0        2 
   7   chr7_3284539     AAsi    T    C        0      0        2 
   7   chr7_3284539     AKia    T    C        1      2        2 
   7   chr7_3284539     AOna    T    C        0      0        2 
   7   chr7_3284539     ASom    T    C        0      0        2 
   7   chr7_3284539     HCab    T    C        0      0        2 
   7   chr7_3284539     HPrz    T    C        0      0        2 
   7   chr7_3284539     ZBoe    T    C        0      0        2 
   7   chr7_3284539     ZGre    T    C        0      0        2 
   7   chr7_3284539     ZHar    T    C        0      0        2 
   7   chr7_3284539   Sample    T    C        0      0        2 
   7   chr7_3285787     AAsi    T    C        0      0        2 
   7   chr7_3285787     AKia    T    C        0      0        2 
   7   chr7_3285787     AOna    T    C        0      0        2 
   7   chr7_3285787     ASom    T    C        0      0        2 
   7   chr7_3285787     HCab    T    C        1      2        2 
   7   chr7_3285787     HPrz    T    C        0      0        2 
   7   chr7_3285787     ZBoe    T    C        0      0        2 
   7   chr7_3285787     ZGre    T    C        0      0        2 
   7   chr7_3285787     ZHar    T    C        0      0        2 
   7   chr7_3285787   Sample    T    C        0      0        2 
   7   chr7_3286999     AAsi    A    G        0      0        2 
   7   chr7_3286999     AKia    A    G        0      0        2 
   7   chr7_3286999     AOna    A    G        0      0        2 
   7   chr7_3286999     ASom    A    G        0      0        2 
   7   chr7_3286999     HCab    A    G        0      0        2 
   7   chr7_3286999     HPrz    A    G        0      0        2 
   7   chr7_3286999     ZBoe    A    G      0.5      1        2 
   7   chr7_3286999     ZGre    A    G        0      0        2 
   7   chr7_3286999     ZHar    A    G        0      0        2 
   7   chr7_3286999   Sample    A    G        0      0        2 
   7   chr7_3290400     AAsi    T    C        0      0        2 
   7   chr7_3290400     AKia    T    C        0      0        2 
   7   chr7_3290400     AOna    T    C        0      0        2 
   7   chr7_3290400     ASom    T    C        0      0        2 
   7   chr7_3290400     HCab    T    C        1      2        2 
   7   chr7_3290400     HPrz    T    C        0      0        2 
   7   chr7_3290400     ZBoe    T    C        0      0        2 
   7   chr7_3290400     ZGre    T    C        0      0        2 
   7   chr7_3290400     ZHar    T    C        0      0        2 
   7   chr7_3290400   Sample    T    C        0      0        2 
   7   chr7_3295003     AAsi    G    A        0      0        2 
   7   chr7_3295003     AKia    G    A        0      0        2 
   7   chr7_3295003     AOna    G    A        0      0        2 
   7   chr7_3295003     ASom    G    A        0      0        2 
   7   chr7_3295003     HCab    G    A        1      2        2 
   7   chr7_3295003     HPrz    G    A        1      2        2 
   7   chr7_3295003     ZBoe    G    A        0      0        2 
   7   chr7_3295003     ZGre    G    A        0      0        2 
   7   chr7_3295003     ZHar    G    A        0      0        2 
   7   chr7_3295003   Sample    G    A        0      0        2 
   7   chr7_3297619     AAsi    A    G        1      2        2 
   7   chr7_3297619     AKia    A    G        1      2        2 
   7   chr7_3297619     AOna    A    G        1      2        2 
   7   chr7_3297619     ASom    A    G        1      2        2 
   7   chr7_3297619     HCab    A    G        0      0        2 
   7   chr7_3297619     HPrz    A    G        0      0        2 
   7   chr7_3297619     ZBoe    A    G        0      0        2 
   7   chr7_3297619     ZGre    A    G        0      0        2 
   7   chr7_3297619     ZHar    A    G        0      0        2 
   7   chr7_3297619   Sample    A    G        1      2        2 
   7   chr7_3299333     AAsi    T    C        0      0        2 
   7   chr7_3299333     AKia    T    C        0      0        2 
   7   chr7_3299333     AOna    T    C      0.5      1        2 
   7   chr7_3299333     ASom    T    C        0      0        2 
   7   chr7_3299333     HCab    T    C        0      0        2 
   7   chr7_3299333     HPrz    T    C        0      0        2 
   7   chr7_3299333     ZBoe    T    C        0      0        2 
   7   chr7_3299333     ZGre    T    C        0      0        2 
   7   chr7_3299333     ZHar    T    C        0      0        2 
   7   chr7_3299333   Sample    T    C        0      0        2 
   7   chr7_3300813     AAsi    A    C        0      0        2 
   7   chr7_3300813     AKia    A    C        0      0        2 
   7   chr7_3300813     AOna    A    C        0      0        2 
   7   chr7_3300813     ASom    A    C        0      0        2 
   7   chr7_3300813     HCab    A    C        0      0        2 
   7   chr7_3300813     HPrz    A    C        0      0        2 
   7   chr7_3300813     ZBoe    A    C        0      0        2 
   7   chr7_3300813     ZGre    A    C        0      0        2 
   7   chr7_3300813     ZHar    A    C        1      2        2 
   7   chr7_3300813   Sample    A    C        0      0        2 
   7   chr7_3301082     AAsi    T    C        0      0        2 
   7   chr7_3301082     AKia    T    C        0      0        2 
   7   chr7_3301082     AOna    T    C        0      0        2 
   7   chr7_3301082     ASom    T    C        1      2        2 
   7   chr7_3301082     HCab    T    C        0      0        2 
   7   chr7_3301082     HPrz    T    C        0      0        2 
   7   chr7_3301082     ZBoe    T    C        0      0        2 
   7   chr7_3301082     ZGre    T    C        0      0        2 
   7   chr7_3301082     ZHar    T    C        0      0        2 
   7   chr7_3301082   Sample    T    C        0      0        2 
   7   chr7_3309182     AAsi    C    T        0      0        2 
   7   chr7_3309182     AKia    C    T        0      0        2 
   7   chr7_3309182     AOna    C    T        0      0        2 
   7   chr7_3309182     ASom    C    T        0      0        2 
   7   chr7_3309182     HCab    C    T        0      0        2 
   7   chr7_3309182     HPrz    C    T        0      0        2 
   7   chr7_3309182     ZBoe    C    T        0      0        2 
   7   chr7_3309182     ZGre    C    T        0      0        2 
   7   chr7_3309182     ZHar    C    T        1      2        2 
   7   chr7_3309182   Sample    C    T        0      0        2 
   7   chr7_3312483     AAsi    C    T        0      0        2 
   7   chr7_3312483     AKia    C    T        0      0        2 
   7   chr7_3312483     AOna    C    T        0      0        2 
   7   chr7_3312483     ASom    C    T        0      0        2 
   7   chr7_3312483     HCab    C    T        1      2        2 
   7   chr7_3312483     HPrz    C    T        1      2        2 
   7   chr7_3312483     ZBoe    C    T        0      0        2 
   7   chr7_3312483     ZGre    C    T        0      0        2 
   7   chr7_3312483     ZHar    C    T        0      0        2 
   7   chr7_3312483   Sample    C    T        0      0        2 
   7   chr7_3320484     AAsi    T    C        0      0        2 
   7   chr7_3320484     AKia    T    C        0      0        2 
   7   chr7_3320484     AOna    T    C        0      0        2 
   7   chr7_3320484     ASom    T    C        0      0        2 
   7   chr7_3320484     HCab    T    C        0      0        2 
   7   chr7_3320484     HPrz    T    C      0.5      1        2 
   7   chr7_3320484     ZBoe    T    C        0      0        2 
   7   chr7_3320484     ZGre    T    C        0      0        2 
   7   chr7_3320484     ZHar    T    C        0      0        2 
   7   chr7_3320484   Sample    T    C        0      0        2 
   7   chr7_3321272     AAsi    T    C        0      0        2 
   7   chr7_3321272     AKia    T    C        0      0        2 
   7   chr7_3321272     AOna    T    C        0      0        2 
   7   chr7_3321272     ASom    T    C        0      0        2 
   7   chr7_3321272     HCab    T    C        0      0        2 
   7   chr7_3321272     HPrz    T    C      0.5      1        2 
   7   chr7_3321272     ZBoe    T    C        0      0        2 
   7   chr7_3321272     ZGre    T    C        0      0        2 
   7   chr7_3321272     ZHar    T    C        0      0        2 
   7   chr7_3321272   Sample    T    C        0      0        2 
   7   chr7_3323133     AAsi    T    C        1      2        2 
   7   chr7_3323133     AKia    T    C        0      0        2 
   7   chr7_3323133     AOna    T    C        0      0        2 
   7   chr7_3323133     ASom    T    C        0      0        2 
   7   chr7_3323133     HCab    T    C        0      0        2 
   7   chr7_3323133     HPrz    T    C        0      0        2 
   7   chr7_3323133     ZBoe    T    C        0      0        2 
   7   chr7_3323133     ZGre    T    C        0      0        2 
   7   chr7_3323133     ZHar    T    C        0      0        2 
   7   chr7_3323133   Sample    T    C        1      2        2 
   7   chr7_3341198     AAsi    T    C        0      0        2 
   7   chr7_3341198     AKia    T    C        0      0        2 
   7   chr7_3341198     AOna    T    C        0      0        2 
   7   chr7_3341198     ASom    T    C        0      0        2 
   7   chr7_3341198     HCab    T    C        0      0        2 
   7   chr7_3341198     HPrz    T    C        0      0        2 
   7   chr7_3341198     ZBoe    T    C        1      2        2 
   7   chr7_3341198     ZGre    T    C        0      0        2 
   7   chr7_3341198     ZHar    T    C        0      0        2 
   7   chr7_3341198   Sample    T    C        0      0        2 
   7   chr7_3350773     AAsi    T    C        1      2        2 
   7   chr7_3350773     AKia    T    C        0      0        2 
   7   chr7_3350773     AOna    T    C        0      0        2 
   7   chr7_3350773     ASom    T    C        1      2        2 
   7   chr7_3350773     HCab    T    C        1      2        2 
   7   chr7_3350773     HPrz    T    C        1      2        2 
   7   chr7_3350773     ZBoe    T    C        0      0        2 
   7   chr7_3350773     ZGre    T    C        0      0        2 
   7   chr7_3350773     ZHar    T    C        0      0        2 
   7   chr7_3350773   Sample    T    C        1      2        2 
   7   chr7_3378437     AAsi    A    G        0      0        2 
   7   chr7_3378437     AKia    A    G        0      0        2 
   7   chr7_3378437     AOna    A    G        0      0        2 
   7   chr7_3378437     ASom    A    G        0      0        2 
   7   chr7_3378437     HCab    A    G        0      0        2 
   7   chr7_3378437     HPrz    A    G        0      0        2 
   7   chr7_3378437     ZBoe    A    G      0.5      1        2 
   7   chr7_3378437     ZGre    A    G        0      0        2 
   7   chr7_3378437     ZHar    A    G        0      0        2 
   7   chr7_3378437   Sample    A    G        0      0        2 
   7   chr7_3390113     AAsi    T    C        1      2        2 
   7   chr7_3390113     AKia    T    C        0      0        2 
   7   chr7_3390113     AOna    T    C        0      0        2 
   7   chr7_3390113     ASom    T    C        1      2        2 
   7   chr7_3390113     HCab    T    C        1      2        2 
   7   chr7_3390113     HPrz    T    C        1      2        2 
   7   chr7_3390113     ZBoe    T    C        0      0        2 
   7   chr7_3390113     ZGre    T    C        0      0        2 
   7   chr7_3390113     ZHar    T    C        0      0        2 
   7   chr7_3390113   Sample    T    C        1      2        2 
   7   chr7_3390123     AAsi    A    G        0      0        2 
   7   chr7_3390123     AKia    A    G        0      0        2 
   7   chr7_3390123     AOna    A    G        0      0        2 
   7   chr7_3390123     ASom    A    G        0      0        2 
   7   chr7_3390123     HCab    A    G        0      0        2 
   7   chr7_3390123     HPrz    A    G        0      0        2 
   7   chr7_3390123     ZBoe    A    G        0      0        2 
   7   chr7_3390123     ZGre    A    G        1      2        2 
   7   chr7_3390123     ZHar    A    G        0      0        2 
   7   chr7_3390123   Sample    A    G        0      0        2 
   7   chr7_3402851     AAsi    A    G        0      0        2 
   7   chr7_3402851     AKia    A    G        0      0        2 
   7   chr7_3402851     AOna    A    G        0      0        2 
   7   chr7_3402851     ASom    A    G        0      0        2 
   7   chr7_3402851     HCab    A    G        1      2        2 
   7   chr7_3402851     HPrz    A    G        1      2        2 
   7   chr7_3402851     ZBoe    A    G        0      0        2 
   7   chr7_3402851     ZGre    A    G        0      0        2 
   7   chr7_3402851     ZHar    A    G        0      0        2 
   7   chr7_3402851   Sample    A    G        1      2        2 
   7   chr7_3404924     AAsi    G    A        0      0        2 
   7   chr7_3404924     AKia    G    A        1      2        2 
   7   chr7_3404924     AOna    G    A        0      0        2 
   7   chr7_3404924     ASom    G    A        0      0        2 
   7   chr7_3404924     HCab    G    A        0      0        2 
   7   chr7_3404924     HPrz    G    A        0      0        2 
   7   chr7_3404924     ZBoe    G    A        0      0        2 
   7   chr7_3404924     ZGre    G    A        0      0        2 
   7   chr7_3404924     ZHar    G    A        0      0        2 
   7   chr7_3404924   Sample    G    A        0      0        2 
   7   chr7_3407009     AAsi    C    T        0      0        2 
   7   chr7_3407009     AKia    C    T        0      0        2 
   7   chr7_3407009     AOna    C    T        0      0        2 
   7   chr7_3407009     ASom    C    T        0      0        2 
   7   chr7_3407009     HCab    C    T        0      0        2 
   7   chr7_3407009     HPrz    C    T        1      2        2 
   7   chr7_3407009     ZBoe    C    T        0      0        2 
   7   chr7_3407009     ZGre    C    T        0      0        2 
   7   chr7_3407009     ZHar    C    T        0      0        2 
   7   chr7_3407009   Sample    C    T        0      0        2 
   7   chr7_3407650     AAsi    A    G        0      0        2 
   7   chr7_3407650     AKia    A    G        0      0        2 
   7   chr7_3407650     AOna    A    G        0      0        2 
   7   chr7_3407650     ASom    A    G        0      0        2 
   7   chr7_3407650     HCab    A    G        0      0        2 
   7   chr7_3407650     HPrz    A    G        0      0        2 
   7   chr7_3407650     ZBoe    A    G        1      2        2 
   7   chr7_3407650     ZGre    A    G        0      0        2 
   7   chr7_3407650     ZHar    A    G        0      0        2 
   7   chr7_3407650   Sample    A    G        0      0        2 
   7   chr7_3410502     AAsi    A    G        0      0        2 
   7   chr7_3410502     AKia    A    G        0      0        2 
   7   chr7_3410502     AOna    A    G        0      0        2 
   7   chr7_3410502     ASom    A    G        0      0        2 
   7   chr7_3410502     HCab    A    G        0      0        2 
   7   chr7_3410502     HPrz    A    G        0      0        2 
   7   chr7_3410502     ZBoe    A    G        0      0        2 
   7   chr7_3410502     ZGre    A    G      0.5      1        2 
   7   chr7_3410502     ZHar    A    G        0      0        2 
   7   chr7_3410502   Sample    A    G        0      0        2 
   7   chr7_3412525     AAsi    A    G        0      0        2 
   7   chr7_3412525     AKia    A    G        0      0        2 
   7   chr7_3412525     AOna    A    G      0.5      1        2 
   7   chr7_3412525     ASom    A    G        0      0        2 
   7   chr7_3412525     HCab    A    G        0      0        2 
   7   chr7_3412525     HPrz    A    G        0      0        2 
   7   chr7_3412525     ZBoe    A    G        0      0        2 
   7   chr7_3412525     ZGre    A    G        0      0        2 
   7   chr7_3412525     ZHar    A    G        0      0        2 
   7   chr7_3412525   Sample    A    G        0      0        2 
   7   chr7_3413002     AAsi    A    G        0      0        2 
   7   chr7_3413002     AKia    A    G        0      0        2 
   7   chr7_3413002     AOna    A    G      0.5      1        2 
   7   chr7_3413002     ASom    A    G        0      0        2 
   7   chr7_3413002     HCab    A    G        0      0        2 
   7   chr7_3413002     HPrz    A    G        0      0        2 
   7   chr7_3413002     ZBoe    A    G        0      0        2 
   7   chr7_3413002     ZGre    A    G        0      0        2 
   7   chr7_3413002     ZHar    A    G        0      0        2 
   7   chr7_3413002   Sample    A    G        0      0        2 
   7   chr7_3413283     AAsi    T    G        0      0        2 
   7   chr7_3413283     AKia    T    G        0      0        2 
   7   chr7_3413283     AOna    T    G        0      0        2 
   7   chr7_3413283     ASom    T    G        0      0        2 
   7   chr7_3413283     HCab    T    G        0      0        2 
   7   chr7_3413283     HPrz    T    G      0.5      1        2 
   7   chr7_3413283     ZBoe    T    G        0      0        2 
   7   chr7_3413283     ZGre    T    G        0      0        2 
   7   chr7_3413283     ZHar    T    G        0      0        2 
   7   chr7_3413283   Sample    T    G        0      0        2 
   7   chr7_3414664     AAsi    G    A        0      0        2 
   7   chr7_3414664     AKia    G    A        0      0        2 
   7   chr7_3414664     AOna    G    A        0      0        2 
   7   chr7_3414664     ASom    G    A        0      0        2 
   7   chr7_3414664     HCab    G    A        0      0        2 
   7   chr7_3414664     HPrz    G    A        0      0        2 
   7   chr7_3414664     ZBoe    G    A        0      0        2 
   7   chr7_3414664     ZGre    G    A        0      0        2 
   7   chr7_3414664     ZHar    G    A      0.5      1        2 
   7   chr7_3414664   Sample    G    A        0      0        2 
   7   chr7_3415652     AAsi    A    G        0      0        2 
   7   chr7_3415652     AKia    A    G        0      0        2 
   7   chr7_3415652     AOna    A    G        0      0        2 
   7   chr7_3415652     ASom    A    G        0      0        2 
   7   chr7_3415652     HCab    A    G        1      2        2 
   7   chr7_3415652     HPrz    A    G        1      2        2 
   7   chr7_3415652     ZBoe    A    G        0      0        2 
   7   chr7_3415652     ZGre    A    G        0      0        2 
   7   chr7_3415652     ZHar    A    G        0      0        2 
   7   chr7_3415652   Sample    A    G        0      0        2 
   7   chr7_3426227     AAsi    T    A        1      2        2 
   7   chr7_3426227     AKia    T    A        0      0        2 
   7   chr7_3426227     AOna    T    A        0      0        2 
   7   chr7_3426227     ASom    T    A        1      2        2 
   7   chr7_3426227     HCab    T    A        0      0        2 
   7   chr7_3426227     HPrz    T    A        0      0        2 
   7   chr7_3426227     ZBoe    T    A        0      0        2 
   7   chr7_3426227     ZGre    T    A        0      0        2 
   7   chr7_3426227     ZHar    T    A        0      0        2 
   7   chr7_3426227   Sample    T    A        1      2        2 
   7   chr7_3428198     AAsi    A    C        0      0        2 
   7   chr7_3428198     AKia    A    C        0      0        2 
   7   chr7_3428198     AOna    A    C        0      0        2 
   7   chr7_3428198     ASom    A    C        0      0        2 
   7   chr7_3428198     HCab    A    C        1      2        2 
   7   chr7_3428198     HPrz    A    C        0      0        2 
   7   chr7_3428198     ZBoe    A    C        0      0        2 
   7   chr7_3428198     ZGre    A    C        0      0        2 
   7   chr7_3428198     ZHar    A    C        0      0        2 
   7   chr7_3428198   Sample    A    C        0      0        2 
   7   chr7_3430793     AAsi    A    G        0      0        2 
   7   chr7_3430793     AKia    A    G        0      0        2 
   7   chr7_3430793     AOna    A    G        0      0        2 
   7   chr7_3430793     ASom    A    G        0      0        2 
   7   chr7_3430793     HCab    A    G        0      0        2 
   7   chr7_3430793     HPrz    A    G        0      0        2 
   7   chr7_3430793     ZBoe    A    G        0      0        2 
   7   chr7_3430793     ZGre    A    G        1      2        2 
   7   chr7_3430793     ZHar    A    G        0      0        2 
   7   chr7_3430793   Sample    A    G        0      0        2 
   7   chr7_3433798     AAsi    T    C        0      0        2 
   7   chr7_3433798     AKia    T    C      0.5      1        2 
   7   chr7_3433798     AOna    T    C        0      0        2 
   7   chr7_3433798     ASom    T    C        0      0        2 
   7   chr7_3433798     HCab    T    C        0      0        2 
   7   chr7_3433798     HPrz    T    C        0      0        2 
   7   chr7_3433798     ZBoe    T    C        0      0        2 
   7   chr7_3433798     ZGre    T    C        0      0        2 
   7   chr7_3433798     ZHar    T    C        0      0        2 
   7   chr7_3433798   Sample    T    C        0      0        2 
   7   chr7_3468745     AAsi    T    C        0      0        2 
   7   chr7_3468745     AKia    T    C        0      0        2 
   7   chr7_3468745     AOna    T    C        0      0        2 
   7   chr7_3468745     ASom    T    C        0      0        2 
   7   chr7_3468745     HCab    T    C        1      2        2 
   7   chr7_3468745     HPrz    T    C        1      2        2 
   7   chr7_3468745     ZBoe    T    C        0      0        2 
   7   chr7_3468745     ZGre    T    C        0      0        2 
   7   chr7_3468745     ZHar    T    C        0      0        2 
   7   chr7_3468745   Sample    T    C        0      0        2 
   7   chr7_3472598     AAsi    A    G        0      0        2 
   7   chr7_3472598     AKia    A    G      0.5      1        2 
   7   chr7_3472598     AOna    A    G        0      0        2 
   7   chr7_3472598     ASom    A    G        0      0        2 
   7   chr7_3472598     HCab    A    G        0      0        2 
   7   chr7_3472598     HPrz    A    G        0      0        2 
   7   chr7_3472598     ZBoe    A    G        0      0        2 
   7   chr7_3472598     ZGre    A    G        0      0        2 
   7   chr7_3472598     ZHar    A    G        0      0        2 
   7   chr7_3472598   Sample    A    G        0      0        2 
   7   chr7_3473597     AAsi    A    G        0      0        2 
   7   chr7_3473597     AKia    A    G        0      0        2 
   7   chr7_3473597     AOna    A    G        0      0        2 
   7   chr7_3473597     ASom    A    G        0      0        2 
   7   chr7_3473597     HCab    A    G        0      0        2 
   7   chr7_3473597     HPrz    A    G      0.5      1        2 
   7   chr7_3473597     ZBoe    A    G        0      0        2 
   7   chr7_3473597     ZGre    A    G        0      0        2 
   7   chr7_3473597     ZHar    A    G        0      0        2 
   7   chr7_3473597   Sample    A    G        0      0        2 
   7   chr7_3477227     AAsi    A    G        0      0        2 
   7   chr7_3477227     AKia    A    G        0      0        2 
   7   chr7_3477227     AOna    A    G        0      0        2 
   7   chr7_3477227     ASom    A    G        0      0        2 
   7   chr7_3477227     HCab    A    G        0      0        2 
   7   chr7_3477227     HPrz    A    G        0      0        2 
   7   chr7_3477227     ZBoe    A    G        1      2        2 
   7   chr7_3477227     ZGre    A    G        0      0        2 
   7   chr7_3477227     ZHar    A    G        0      0        2 
   7   chr7_3477227   Sample    A    G        0      0        2 
   7   chr7_3477403     AAsi    A    G        0      0        2 
   7   chr7_3477403     AKia    A    G        0      0        2 
   7   chr7_3477403     AOna    A    G      0.5      1        2 
   7   chr7_3477403     ASom    A    G        0      0        2 
   7   chr7_3477403     HCab    A    G        0      0        2 
   7   chr7_3477403     HPrz    A    G        0      0        2 
   7   chr7_3477403     ZBoe    A    G        0      0        2 
   7   chr7_3477403     ZGre    A    G        0      0        2 
   7   chr7_3477403     ZHar    A    G        0      0        2 
   7   chr7_3477403   Sample    A    G        0      0        2 
   7   chr7_3480680     AAsi    A    G        0      0        2 
   7   chr7_3480680     AKia    A    G        1      2        2 
   7   chr7_3480680     AOna    A    G      0.5      1        2 
   7   chr7_3480680     ASom    A    G        0      0        2 
   7   chr7_3480680     HCab    A    G        0      0        2 
   7   chr7_3480680     HPrz    A    G        0      0        2 
   7   chr7_3480680     ZBoe    A    G        0      0        2 
   7   chr7_3480680     ZGre    A    G        0      0        2 
   7   chr7_3480680     ZHar    A    G        0      0        2 
   7   chr7_3480680   Sample    A    G        0      0        2 
   7   chr7_3482680     AAsi    G    A        0      0        2 
   7   chr7_3482680     AKia    G    A        0      0        2 
   7   chr7_3482680     AOna    G    A        0      0        2 
   7   chr7_3482680     ASom    G    A        0      0        2 
   7   chr7_3482680     HCab    G    A        0      0        2 
   7   chr7_3482680     HPrz    G    A      0.5      1        2 
   7   chr7_3482680     ZBoe    G    A        0      0        2 
   7   chr7_3482680     ZGre    G    A        0      0        2 
   7   chr7_3482680     ZHar    G    A        0      0        2 
   7   chr7_3482680   Sample    G    A        0      0        2 
   7   chr7_3483896     AAsi    A    G        0      0        2 
   7   chr7_3483896     AKia    A    G        0      0        2 
   7   chr7_3483896     AOna    A    G      0.5      1        2 
   7   chr7_3483896     ASom    A    G        0      0        2 
   7   chr7_3483896     HCab    A    G        0      0        2 
   7   chr7_3483896     HPrz    A    G        0      0        2 
   7   chr7_3483896     ZBoe    A    G        0      0        2 
   7   chr7_3483896     ZGre    A    G        0      0        2 
   7   chr7_3483896     ZHar    A    G        0      0        2 
   7   chr7_3483896   Sample    A    G        0      0        2 
   7   chr7_3491818     AAsi    A    G        0      0        2 
   7   chr7_3491818     AKia    A    G        0      0        2 
   7   chr7_3491818     AOna    A    G        0      0        2 
   7   chr7_3491818     ASom    A    G        0      0        2 
   7   chr7_3491818     HCab    A    G        1      2        2 
   7   chr7_3491818     HPrz    A    G        0      0        2 
   7   chr7_3491818     ZBoe    A    G        0      0        2 
   7   chr7_3491818     ZGre    A    G        0      0        2 
   7   chr7_3491818     ZHar    A    G        0      0        2 
   7   chr7_3491818   Sample    A    G        0      0        2 
   7   chr7_3496390     AAsi    A    G        0      0        2 
   7   chr7_3496390     AKia    A    G        0      0        2 
   7   chr7_3496390     AOna    A    G        0      0        2 
   7   chr7_3496390     ASom    A    G        0      0        2 
   7   chr7_3496390     HCab    A    G        0      0        2 
   7   chr7_3496390     HPrz    A    G        1      2        2 
   7   chr7_3496390     ZBoe    A    G        0      0        2 
   7   chr7_3496390     ZGre    A    G        0      0        2 
   7   chr7_3496390     ZHar    A    G        0      0        2 
   7   chr7_3496390   Sample    A    G        0      0        2 
   7   chr7_3506375     AAsi    G    A        0      0        2 
   7   chr7_3506375     AKia    G    A        0      0        2 
   7   chr7_3506375     AOna    G    A        0      0        2 
   7   chr7_3506375     ASom    G    A        0      0        2 
   7   chr7_3506375     HCab    G    A        0      0        2 
   7   chr7_3506375     HPrz    G    A        0      0        2 
   7   chr7_3506375     ZBoe    G    A        0      0        2 
   7   chr7_3506375     ZGre    G    A        0      0        2 
   7   chr7_3506375     ZHar    G    A      0.5      1        2 
   7   chr7_3506375   Sample    G    A        0      0        2 
   7   chr7_3506517     AAsi    A    C        0      0        2 
   7   chr7_3506517     AKia    A    C        0      0        2 
   7   chr7_3506517     AOna    A    C        0      0        2 
   7   chr7_3506517     ASom    A    C        0      0        2 
   7   chr7_3506517     HCab    A    C        0      0        2 
   7   chr7_3506517     HPrz    A    C        0      0        2 
   7   chr7_3506517     ZBoe    A    C        0      0        2 
   7   chr7_3506517     ZGre    A    C        0      0        2 
   7   chr7_3506517     ZHar    A    C      0.5      1        2 
   7   chr7_3506517   Sample    A    C        0      0        2 
   7   chr7_3506811     AAsi    T    C        0      0        2 
   7   chr7_3506811     AKia    T    C        0      0        2 
   7   chr7_3506811     AOna    T    C      0.5      1        2 
   7   chr7_3506811     ASom    T    C        0      0        2 
   7   chr7_3506811     HCab    T    C        0      0        2 
   7   chr7_3506811     HPrz    T    C        0      0        2 
   7   chr7_3506811     ZBoe    T    C        0      0        2 
   7   chr7_3506811     ZGre    T    C        0      0        2 
   7   chr7_3506811     ZHar    T    C        0      0        2 
   7   chr7_3506811   Sample    T    C        0      0        2 
   7   chr7_3528051     AAsi    T    C        0      0        2 
   7   chr7_3528051     AKia    T    C        0      0        2 
   7   chr7_3528051     AOna    T    C        0      0        2 
   7   chr7_3528051     ASom    T    C        0      0        2 
   7   chr7_3528051     HCab    T    C        0      0        2 
   7   chr7_3528051     HPrz    T    C        0      0        2 
   7   chr7_3528051     ZBoe    T    C      0.5      1        2 
   7   chr7_3528051     ZGre    T    C        0      0        2 
   7   chr7_3528051     ZHar    T    C        0      0        2 
   7   chr7_3528051   Sample    T    C        0      0        2 
   7   chr7_3567023     AAsi    C    A        0      0        2 
   7   chr7_3567023     AKia    C    A        0      0        2 
   7   chr7_3567023     AOna    C    A        0      0        2 
   7   chr7_3567023     ASom    C    A        0      0        2 
   7   chr7_3567023     HCab    C    A        0      0        2 
   7   chr7_3567023     HPrz    C    A        0      0        2 
   7   chr7_3567023     ZBoe    C    A        1      2        2 
   7   chr7_3567023     ZGre    C    A        0      0        2 
   7   chr7_3567023     ZHar    C    A        0      0        2 
   7   chr7_3567023   Sample    C    A        0      0        2 
   7   chr7_3584594     AAsi    A    G        0      0        2 
   7   chr7_3584594     AKia    A    G        0      0        2 
   7   chr7_3584594     AOna    A    G        0      0        2 
   7   chr7_3584594     ASom    A    G        0      0        2 
   7   chr7_3584594     HCab    A    G        0      0        2 
   7   chr7_3584594     HPrz    A    G        0      0        2 
   7   chr7_3584594     ZBoe    A    G      0.5      1        2 
   7   chr7_3584594     ZGre    A    G        0      0        2 
   7   chr7_3584594     ZHar    A    G        0      0        2 
   7   chr7_3584594   Sample    A    G        0      0        2 
   7   chr7_3589354     AAsi    T    C        0      0        2 
   7   chr7_3589354     AKia    T    C        0      0        2 
   7   chr7_3589354     AOna    T    C        0      0        2 
   7   chr7_3589354     ASom    T    C        0      0        2 
   7   chr7_3589354     HCab    T    C        0      0        2 
   7   chr7_3589354     HPrz    T    C        0      0        2 
   7   chr7_3589354     ZBoe    T    C        0      0        2 
   7   chr7_3589354     ZGre    T    C        1      2        2 
   7   chr7_3589354     ZHar    T    C        0      0        2 
   7   chr7_3589354   Sample    T    C        0      0        2 
   7   chr7_3591419     AAsi    A    C        1      2        2 
   7   chr7_3591419     AKia    A    C        1      2        2 
   7   chr7_3591419     AOna    A    C        1      2        2 
   7   chr7_3591419     ASom    A    C        1      2        2 
   7   chr7_3591419     HCab    A    C        0      0        2 
   7   chr7_3591419     HPrz    A    C        0      0        2 
   7   chr7_3591419     ZBoe    A    C        0      0        2 
   7   chr7_3591419     ZGre    A    C        0      0        2 
   7   chr7_3591419     ZHar    A    C        0      0        2 
   7   chr7_3591419   Sample    A    C        1      2        2 
   7   chr7_3592605     AAsi    A    C        0      0        2 
   7   chr7_3592605     AKia    A    C        0      0        2 
   7   chr7_3592605     AOna    A    C        0      0        2 
   7   chr7_3592605     ASom    A    C        0      0        2 
   7   chr7_3592605     HCab    A    C        0      0        2 
   7   chr7_3592605     HPrz    A    C        0      0        2 
   7   chr7_3592605     ZBoe    A    C      0.5      1        2 
   7   chr7_3592605     ZGre    A    C        0      0        2 
   7   chr7_3592605     ZHar    A    C        0      0        2 
   7   chr7_3592605   Sample    A    C        0      0        2 
   7   chr7_3600281     AAsi    T    C        0      0        2 
   7   chr7_3600281     AKia    T    C        1      2        2 
   7   chr7_3600281     AOna    T    C        0      0        2 
   7   chr7_3600281     ASom    T    C        0      0        2 
   7   chr7_3600281     HCab    T    C        0      0        2 
   7   chr7_3600281     HPrz    T    C        0      0        2 
   7   chr7_3600281     ZBoe    T    C        1      2        2 
   7   chr7_3600281     ZGre    T    C        1      2        2 
   7   chr7_3600281     ZHar    T    C        1      2        2 
   7   chr7_3600281   Sample    T    C        0      0        2 
   7   chr7_3605675     AAsi    T    C        0      0        2 
   7   chr7_3605675     AKia    T    C        0      0        2 
   7   chr7_3605675     AOna    T    C        0      0        2 
   7   chr7_3605675     ASom    T    C        0      0        2 
   7   chr7_3605675     HCab    T    C        1      2        2 
   7   chr7_3605675     HPrz    T    C        1      2        2 
   7   chr7_3605675     ZBoe    T    C        0      0        2 
   7   chr7_3605675     ZGre    T    C        0      0        2 
   7   chr7_3605675     ZHar    T    C        0      0        2 
   7   chr7_3605675   Sample    T    C        0      0        2 
   7   chr7_3614095     AAsi    C    T        0      0        2 
   7   chr7_3614095     AKia    C    T        0      0        2 
   7   chr7_3614095     AOna    C    T      0.5      1        2 
   7   chr7_3614095     ASom    C    T        0      0        2 
   7   chr7_3614095     HCab    C    T        0      0        2 
   7   chr7_3614095     HPrz    C    T        0      0        2 
   7   chr7_3614095     ZBoe    C    T        0      0        2 
   7   chr7_3614095     ZGre    C    T        0      0        2 
   7   chr7_3614095     ZHar    C    T        0      0        2 
   7   chr7_3614095   Sample    C    T        0      0        2 
   7   chr7_3615578     AAsi    A    G        0      0        2 
   7   chr7_3615578     AKia    A    G        0      0        2 
   7   chr7_3615578     AOna    A    G        0      0        2 
   7   chr7_3615578     ASom    A    G        0      0        2 
   7   chr7_3615578     HCab    A    G        0      0        2 
   7   chr7_3615578     HPrz    A    G        0      0        2 
   7   chr7_3615578     ZBoe    A    G        0      0        2 
   7   chr7_3615578     ZGre    A    G      0.5      1        2 
   7   chr7_3615578     ZHar    A    G        0      0        2 
   7   chr7_3615578   Sample    A    G        0      0        2 
   7   chr7_3629635     AAsi    A    C        0      0        2 
   7   chr7_3629635     AKia    A    C        1      2        2 
   7   chr7_3629635     AOna    A    C        1      2        2 
   7   chr7_3629635     ASom    A    C        0      0        2 
   7   chr7_3629635     HCab    A    C        0      0        2 
   7   chr7_3629635     HPrz    A    C        0      0        2 
   7   chr7_3629635     ZBoe    A    C        0      0        2 
   7   chr7_3629635     ZGre    A    C        0      0        2 
   7   chr7_3629635     ZHar    A    C        0      0        2 
   7   chr7_3629635   Sample    A    C        0      0        2 
   7   chr7_3630804     AAsi    C    T        0      0        2 
   7   chr7_3630804     AKia    C    T        0      0        2 
   7   chr7_3630804     AOna    C    T        0      0        2 
   7   chr7_3630804     ASom    C    T        0      0        2 
   7   chr7_3630804     HCab    C    T        1      2        2 
   7   chr7_3630804     HPrz    C    T        1      2        2 
   7   chr7_3630804     ZBoe    C    T        0      0        2 
   7   chr7_3630804     ZGre    C    T        0      0        2 
   7   chr7_3630804     ZHar    C    T        0      0        2 
   7   chr7_3630804   Sample    C    T        0      0        2 
   7   chr7_3673937     AAsi    G    T        0      0        2 
   7   chr7_3673937     AKia    G    T        0      0        2 
   7   chr7_3673937     AOna    G    T        0      0        2 
   7   chr7_3673937     ASom    G    T        0      0        2 
   7   chr7_3673937     HCab    G    T        0      0        2 
   7   chr7_3673937     HPrz    G    T        0      0        2 
   7   chr7_3673937     ZBoe    G    T        0      0        2 
   7   chr7_3673937     ZGre    G    T        0      0        2 
   7   chr7_3673937     ZHar    G    T        1      2        2 
   7   chr7_3673937   Sample    G    T        0      0        2 
   7   chr7_3684324     AAsi    A    G        0      0        2 
   7   chr7_3684324     AKia    A    G        0      0        2 
   7   chr7_3684324     AOna    A    G        0      0        2 
   7   chr7_3684324     ASom    A    G        0      0        2 
   7   chr7_3684324     HCab    A    G        0      0        2 
   7   chr7_3684324     HPrz    A    G        0      0        2 
   7   chr7_3684324     ZBoe    A    G        0      0        2 
   7   chr7_3684324     ZGre    A    G        1      2        2 
   7   chr7_3684324     ZHar    A    G        0      0        2 
   7   chr7_3684324   Sample    A    G        0      0        2 
   7   chr7_3684856     AAsi    T    C        0      0        2 
   7   chr7_3684856     AKia    T    C        0      0        2 
   7   chr7_3684856     AOna    T    C        0      0        2 
   7   chr7_3684856     ASom    T    C        0      0        2 
   7   chr7_3684856     HCab    T    C        1      2        2 
   7   chr7_3684856     HPrz    T    C        1      2        2 
   7   chr7_3684856     ZBoe    T    C        0      0        2 
   7   chr7_3684856     ZGre    T    C        0      0        2 
   7   chr7_3684856     ZHar    T    C        0      0        2 
   7   chr7_3684856   Sample    T    C        0      0        2 
   7   chr7_3687905     AAsi    T    C        0      0        2 
   7   chr7_3687905     AKia    T    C        0      0        2 
   7   chr7_3687905     AOna    T    C        0      0        2 
   7   chr7_3687905     ASom    T    C        0      0        2 
   7   chr7_3687905     HCab    T    C        0      0        2 
   7   chr7_3687905     HPrz    T    C        0      0        2 
   7   chr7_3687905     ZBoe    T    C      0.5      1        2 
   7   chr7_3687905     ZGre    T    C        1      2        2 
   7   chr7_3687905     ZHar    T    C        0      0        2 
   7   chr7_3687905   Sample    T    C        0      0        2 
   7   chr7_3694605     AAsi    T    C        0      0        2 
   7   chr7_3694605     AKia    T    C        0      0        2 
   7   chr7_3694605     AOna    T    C        0      0        2 
   7   chr7_3694605     ASom    T    C        0      0        2 
   7   chr7_3694605     HCab    T    C        1      2        2 
   7   chr7_3694605     HPrz    T    C        0      0        2 
   7   chr7_3694605     ZBoe    T    C        0      0        2 
   7   chr7_3694605     ZGre    T    C        0      0        2 
   7   chr7_3694605     ZHar    T    C        0      0        2 
   7   chr7_3694605   Sample    T    C        0      0        2 
   7   chr7_3701582     AAsi    T    C        0      0        2 
   7   chr7_3701582     AKia    T    C        1      2        2 
   7   chr7_3701582     AOna    T    C        0      0        2 
   7   chr7_3701582     ASom    T    C        0      0        2 
   7   chr7_3701582     HCab    T    C        0      0        2 
   7   chr7_3701582     HPrz    T    C        0      0        2 
   7   chr7_3701582     ZBoe    T    C        0      0        2 
   7   chr7_3701582     ZGre    T    C        0      0        2 
   7   chr7_3701582     ZHar    T    C        0      0        2 
   7   chr7_3701582   Sample    T    C        0      0        2 
   7   chr7_3712630     AAsi    T    C        0      0        2 
   7   chr7_3712630     AKia    T    C        0      0        2 
   7   chr7_3712630     AOna    T    C        0      0        2 
   7   chr7_3712630     ASom    T    C      0.5      1        2 
   7   chr7_3712630     HCab    T    C        0      0        2 
   7   chr7_3712630     HPrz    T    C        0      0        2 
   7   chr7_3712630     ZBoe    T    C        0      0        2 
   7   chr7_3712630     ZGre    T    C        0      0        2 
   7   chr7_3712630     ZHar    T    C        0      0        2 
   7   chr7_3712630   Sample    T    C        0      0        2 
   7   chr7_3715914     AAsi    T    G        0      0        2 
   7   chr7_3715914     AKia    T    G        0      0        2 
   7   chr7_3715914     AOna    T    G        0      0        2 
   7   chr7_3715914     ASom    T    G        0      0        2 
   7   chr7_3715914     HCab    T    G        1      2        2 
   7   chr7_3715914     HPrz    T    G        0      0        2 
   7   chr7_3715914     ZBoe    T    G        0      0        2 
   7   chr7_3715914     ZGre    T    G        0      0        2 
   7   chr7_3715914     ZHar    T    G        0      0        2 
   7   chr7_3715914   Sample    T    G        0      0        2 
   7   chr7_3722334     AAsi    T    C        0      0        2 
   7   chr7_3722334     AKia    T    C      0.5      1        2 
   7   chr7_3722334     AOna    T    C      0.5      1        2 
   7   chr7_3722334     ASom    T    C        0      0        2 
   7   chr7_3722334     HCab    T    C        0      0        2 
   7   chr7_3722334     HPrz    T    C        0      0        2 
   7   chr7_3722334     ZBoe    T    C        0      0        2 
   7   chr7_3722334     ZGre    T    C        0      0        2 
   7   chr7_3722334     ZHar    T    C        0      0        2 
   7   chr7_3722334   Sample    T    C        0      0        2 
   7   chr7_3723926     AAsi    T    C        0      0        2 
   7   chr7_3723926     AKia    T    C        0      0        2 
   7   chr7_3723926     AOna    T    C        0      0        2 
   7   chr7_3723926     ASom    T    C        0      0        2 
   7   chr7_3723926     HCab    T    C        0      0        2 
   7   chr7_3723926     HPrz    T    C        0      0        2 
   7   chr7_3723926     ZBoe    T    C        0      0        2 
   7   chr7_3723926     ZGre    T    C      0.5      1        2 
   7   chr7_3723926     ZHar    T    C        0      0        2 
   7   chr7_3723926   Sample    T    C        0      0        2 
   7   chr7_3727127     AAsi    A    G        0      0        2 
   7   chr7_3727127     AKia    A    G        0      0        2 
   7   chr7_3727127     AOna    A    G        0      0        2 
   7   chr7_3727127     ASom    A    G        0      0        2 
   7   chr7_3727127     HCab    A    G        1      2        2 
   7   chr7_3727127     HPrz    A    G        1      2        2 
   7   chr7_3727127     ZBoe    A    G        0      0        2 
   7   chr7_3727127     ZGre    A    G        0      0        2 
   7   chr7_3727127     ZHar    A    G        0      0        2 
   7   chr7_3727127   Sample    A    G        0      0        2 
   7   chr7_3729198     AAsi    G    A        0      0        2 
   7   chr7_3729198     AKia    G    A        0      0        2 
   7   chr7_3729198     AOna    G    A        0      0        2 
   7   chr7_3729198     ASom    G    A        0      0        2 
   7   chr7_3729198     HCab    G    A        1      2        2 
   7   chr7_3729198     HPrz    G    A        0      0        2 
   7   chr7_3729198     ZBoe    G    A        0      0        2 
   7   chr7_3729198     ZGre    G    A        0      0        2 
   7   chr7_3729198     ZHar    G    A        0      0        2 
   7   chr7_3729198   Sample    G    A        0      0        2 
   7   chr7_3742819     AAsi    C    A        0      0        2 
   7   chr7_3742819     AKia    C    A        0      0        2 
   7   chr7_3742819     AOna    C    A        1      2        2 
   7   chr7_3742819     ASom    C    A        0      0        2 
   7   chr7_3742819     HCab    C    A        0      0        2 
   7   chr7_3742819     HPrz    C    A        0      0        2 
   7   chr7_3742819     ZBoe    C    A        0      0        2 
   7   chr7_3742819     ZGre    C    A        0      0        2 
   7   chr7_3742819     ZHar    C    A        0      0        2 
   7   chr7_3742819   Sample    C    A        0      0        2 
   7   chr7_3743504     AAsi    A    G        0      0        2 
   7   chr7_3743504     AKia    A    G        0      0        2 
   7   chr7_3743504     AOna    A    G        0      0        2 
   7   chr7_3743504     ASom    A    G        0      0        2 
   7   chr7_3743504     HCab    A    G        0      0        2 
   7   chr7_3743504     HPrz    A    G        0      0        2 
   7   chr7_3743504     ZBoe    A    G        1      2        2 
   7   chr7_3743504     ZGre    A    G        0      0        2 
   7   chr7_3743504     ZHar    A    G        0      0        2 
   7   chr7_3743504   Sample    A    G        0      0        2 
   7   chr7_3747040     AAsi    G    A        0      0        2 
   7   chr7_3747040     AKia    G    A        0      0        2 
   7   chr7_3747040     AOna    G    A        0      0        2 
   7   chr7_3747040     ASom    G    A        0      0        2 
   7   chr7_3747040     HCab    G    A        0      0        2 
   7   chr7_3747040     HPrz    G    A        0      0        2 
   7   chr7_3747040     ZBoe    G    A        1      2        2 
   7   chr7_3747040     ZGre    G    A        1      2        2 
   7   chr7_3747040     ZHar    G    A        0      0        2 
   7   chr7_3747040   Sample    G    A        0      0        2 
   7   chr7_3748374     AAsi    T    G        0      0        2 
   7   chr7_3748374     AKia    T    G      0.5      1        2 
   7   chr7_3748374     AOna    T    G      0.5      1        2 
   7   chr7_3748374     ASom    T    G        0      0        2 
   7   chr7_3748374     HCab    T    G        0      0        2 
   7   chr7_3748374     HPrz    T    G        0      0        2 
   7   chr7_3748374     ZBoe    T    G        0      0        2 
   7   chr7_3748374     ZGre    T    G        0      0        2 
   7   chr7_3748374     ZHar    T    G        0      0        2 
   7   chr7_3748374   Sample    T    G        0      0        2 
   7   chr7_3749729     AAsi    C    T        0      0        2 
   7   chr7_3749729     AKia    C    T        0      0        2 
   7   chr7_3749729     AOna    C    T        0      0        2 
   7   chr7_3749729     ASom    C    T        0      0        2 
   7   chr7_3749729     HCab    C    T        0      0        2 
   7   chr7_3749729     HPrz    C    T        0      0        2 
   7   chr7_3749729     ZBoe    C    T        0      0        2 
   7   chr7_3749729     ZGre    C    T      0.5      1        2 
   7   chr7_3749729     ZHar    C    T        0      0        2 
   7   chr7_3749729   Sample    C    T        0      0        2 
   7   chr7_3750141     AAsi    A    C        1      2        2 
   7   chr7_3750141     AKia    A    C        0      0        2 
   7   chr7_3750141     AOna    A    C        0      0        2 
   7   chr7_3750141     ASom    A    C        1      2        2 
   7   chr7_3750141     HCab    A    C        0      0        2 
   7   chr7_3750141     HPrz    A    C        0      0        2 
   7   chr7_3750141     ZBoe    A    C        1      2        2 
   7   chr7_3750141     ZGre    A    C        1      2        2 
   7   chr7_3750141     ZHar    A    C        1      2        2 
   7   chr7_3750141   Sample    A    C        0      0        2 
   7   chr7_3750897     AAsi    C    G        0      0        2 
   7   chr7_3750897     AKia    C    G        0      0        2 
   7   chr7_3750897     AOna    C    G        0      0        2 
   7   chr7_3750897     ASom    C    G        0      0        2 
   7   chr7_3750897     HCab    C    G        0      0        2 
   7   chr7_3750897     HPrz    C    G        0      0        2 
   7   chr7_3750897     ZBoe    C    G        1      2        2 
   7   chr7_3750897     ZGre    C    G        1      2        2 
   7   chr7_3750897     ZHar    C    G        1      2        2 
   7   chr7_3750897   Sample    C    G        0      0        2 
   7   chr7_3751234     AAsi    C    T        0      0        2 
   7   chr7_3751234     AKia    C    T        0      0        2 
   7   chr7_3751234     AOna    C    T        0      0        2 
   7   chr7_3751234     ASom    C    T        0      0        2 
   7   chr7_3751234     HCab    C    T        0      0        2 
   7   chr7_3751234     HPrz    C    T        0      0        2 
   7   chr7_3751234     ZBoe    C    T        1      2        2 
   7   chr7_3751234     ZGre    C    T        1      2        2 
   7   chr7_3751234     ZHar    C    T        1      2        2 
   7   chr7_3751234   Sample    C    T        0      0        2 
   7   chr7_3762205     AAsi    C    T        0      0        2 
   7   chr7_3762205     AKia    C    T        0      0        2 
   7   chr7_3762205     AOna    C    T        0      0        2 
   7   chr7_3762205     ASom    C    T        0      0        2 
   7   chr7_3762205     HCab    C    T        0      0        2 
   7   chr7_3762205     HPrz    C    T        1      2        2 
   7   chr7_3762205     ZBoe    C    T        0      0        2 
   7   chr7_3762205     ZGre    C    T        0      0        2 
   7   chr7_3762205     ZHar    C    T        0      0        2 
   7   chr7_3762205   Sample    C    T        0      0        2 
   7   chr7_3768520     AAsi    T    C        0      0        2 
   7   chr7_3768520     AKia    T    C        0      0        2 
   7   chr7_3768520     AOna    T    C      0.5      1        2 
   7   chr7_3768520     ASom    T    C        0      0        2 
   7   chr7_3768520     HCab    T    C        0      0        2 
   7   chr7_3768520     HPrz    T    C        0      0        2 
   7   chr7_3768520     ZBoe    T    C        0      0        2 
   7   chr7_3768520     ZGre    T    C        0      0        2 
   7   chr7_3768520     ZHar    T    C        0      0        2 
   7   chr7_3768520   Sample    T    C        0      0        2 
   7   chr7_3769949     AAsi    C    T      0.5      1        2 
   7   chr7_3769949     AKia    C    T        0      0        2 
   7   chr7_3769949     AOna    C    T        0      0        2 
   7   chr7_3769949     ASom    C    T        1      2        2 
   7   chr7_3769949     HCab    C    T        0      0        2 
   7   chr7_3769949     HPrz    C    T        0      0        2 
   7   chr7_3769949     ZBoe    C    T        0      0        2 
   7   chr7_3769949     ZGre    C    T        0      0        2 
   7   chr7_3769949     ZHar    C    T        0      0        2 
   7   chr7_3769949   Sample    C    T        0      0        2 
   7   chr7_3770810     AAsi    C    T        0      0        2 
   7   chr7_3770810     AKia    C    T        0      0        2 
   7   chr7_3770810     AOna    C    T        0      0        2 
   7   chr7_3770810     ASom    C    T        0      0        2 
   7   chr7_3770810     HCab    C    T        1      2        2 
   7   chr7_3770810     HPrz    C    T        0      0        2 
   7   chr7_3770810     ZBoe    C    T        0      0        2 
   7   chr7_3770810     ZGre    C    T        0      0        2 
   7   chr7_3770810     ZHar    C    T        0      0        2 
   7   chr7_3770810   Sample    C    T        0      0        2 
   7   chr7_3771170     AAsi    A    G      0.5      1        2 
   7   chr7_3771170     AKia    A    G        0      0        2 
   7   chr7_3771170     AOna    A    G        0      0        2 
   7   chr7_3771170     ASom    A    G        0      0        2 
   7   chr7_3771170     HCab    A    G        0      0        2 
   7   chr7_3771170     HPrz    A    G        0      0        2 
   7   chr7_3771170     ZBoe    A    G        0      0        2 
   7   chr7_3771170     ZGre    A    G        0      0        2 
   7   chr7_3771170     ZHar    A    G        0      0        2 
   7   chr7_3771170   Sample    A    G        0      0        2 
   7   chr7_3778829     AAsi    T    C        0      0        2 
   7   chr7_3778829     AKia    T    C        0      0        2 
   7   chr7_3778829     AOna    T    C        0      0        2 
   7   chr7_3778829     ASom    T    C        0      0        2 
   7   chr7_3778829     HCab    T    C        0      0        2 
   7   chr7_3778829     HPrz    T    C        0      0        2 
   7   chr7_3778829     ZBoe    T    C        1      2        2 
   7   chr7_3778829     ZGre    T    C        0      0        2 
   7   chr7_3778829     ZHar    T    C        0      0        2 
   7   chr7_3778829   Sample    T    C        0      0        2 
   7   chr7_3788233     AAsi    T    C        0      0        2 
   7   chr7_3788233     AKia    T    C        1      2        2 
   7   chr7_3788233     AOna    T    C      0.5      1        2 
   7   chr7_3788233     ASom    T    C        0      0        2 
   7   chr7_3788233     HCab    T    C        0      0        2 
   7   chr7_3788233     HPrz    T    C        0      0        2 
   7   chr7_3788233     ZBoe    T    C        0      0        2 
   7   chr7_3788233     ZGre    T    C        0      0        2 
   7   chr7_3788233     ZHar    T    C        0      0        2 
   7   chr7_3788233   Sample    T    C        0      0        2 
   7   chr7_3793549     AAsi    A    T        0      0        2 
   7   chr7_3793549     AKia    A    T        0      0        2 
   7   chr7_3793549     AOna    A    T        0      0        2 
   7   chr7_3793549     ASom    A    T        0      0        2 
   7   chr7_3793549     HCab    A    T        0      0        2 
   7   chr7_3793549     HPrz    A    T        0      0        2 
   7   chr7_3793549     ZBoe    A    T      0.5      1        2 
   7   chr7_3793549     ZGre    A    T        0      0        2 
   7   chr7_3793549     ZHar    A    T        0      0        2 
   7   chr7_3793549   Sample    A    T        0      0        2 
   7   chr7_3810818     AAsi    A    G        0      0        2 
   7   chr7_3810818     AKia    A    G        0      0        2 
   7   chr7_3810818     AOna    A    G        0      0        2 
   7   chr7_3810818     ASom    A    G        0      0        2 
   7   chr7_3810818     HCab    A    G        0      0        2 
   7   chr7_3810818     HPrz    A    G      0.5      1        2 
   7   chr7_3810818     ZBoe    A    G        0      0        2 
   7   chr7_3810818     ZGre    A    G        0      0        2 
   7   chr7_3810818     ZHar    A    G        0      0        2 
   7   chr7_3810818   Sample    A    G        0      0        2 
   7   chr7_3818782     AAsi    A    G        0      0        2 
   7   chr7_3818782     AKia    A    G        0      0        2 
   7   chr7_3818782     AOna    A    G        0      0        2 
   7   chr7_3818782     ASom    A    G        1      2        2 
   7   chr7_3818782     HCab    A    G        0      0        2 
   7   chr7_3818782     HPrz    A    G        0      0        2 
   7   chr7_3818782     ZBoe    A    G        0      0        2 
   7   chr7_3818782     ZGre    A    G        1      2        2 
   7   chr7_3818782     ZHar    A    G        0      0        2 
   7   chr7_3818782   Sample    A    G        0      0        2 
   7   chr7_3840095     AAsi    C    T        0      0        2 
   7   chr7_3840095     AKia    C    T        0      0        2 
   7   chr7_3840095     AOna    C    T        0      0        2 
   7   chr7_3840095     ASom    C    T        0      0        2 
   7   chr7_3840095     HCab    C    T        1      2        2 
   7   chr7_3840095     HPrz    C    T        1      2        2 
   7   chr7_3840095     ZBoe    C    T        0      0        2 
   7   chr7_3840095     ZGre    C    T        0      0        2 
   7   chr7_3840095     ZHar    C    T        0      0        2 
   7   chr7_3840095   Sample    C    T        0      0        2 
   7   chr7_3840463     AAsi    C    T        1      2        2 
   7   chr7_3840463     AKia    C    T        0      0        2 
   7   chr7_3840463     AOna    C    T        0      0        2 
   7   chr7_3840463     ASom    C    T        1      2        2 
   7   chr7_3840463     HCab    C    T        0      0        2 
   7   chr7_3840463     HPrz    C    T        0      0        2 
   7   chr7_3840463     ZBoe    C    T        0      0        2 
   7   chr7_3840463     ZGre    C    T        0      0        2 
   7   chr7_3840463     ZHar    C    T        0      0        2 
   7   chr7_3840463   Sample    C    T        1      2        2 
   7   chr7_3840888     AAsi    C    T        0      0        2 
   7   chr7_3840888     AKia    C    T        1      2        2 
   7   chr7_3840888     AOna    C    T        1      2        2 
   7   chr7_3840888     ASom    C    T        0      0        2 
   7   chr7_3840888     HCab    C    T        0      0        2 
   7   chr7_3840888     HPrz    C    T        0      0        2 
   7   chr7_3840888     ZBoe    C    T        0      0        2 
   7   chr7_3840888     ZGre    C    T        0      0        2 
   7   chr7_3840888     ZHar    C    T        0      0        2 
   7   chr7_3840888   Sample    C    T        0      0        2 
   7   chr7_3843911     AAsi    T    C        0      0        2 
   7   chr7_3843911     AKia    T    C        0      0        2 
   7   chr7_3843911     AOna    T    C      0.5      1        2 
   7   chr7_3843911     ASom    T    C        0      0        2 
   7   chr7_3843911     HCab    T    C        0      0        2 
   7   chr7_3843911     HPrz    T    C        0      0        2 
   7   chr7_3843911     ZBoe    T    C        0      0        2 
   7   chr7_3843911     ZGre    T    C        0      0        2 
   7   chr7_3843911     ZHar    T    C        0      0        2 
   7   chr7_3843911   Sample    T    C        0      0        2 
   7   chr7_3850015     AAsi    G    C        0      0        2 
   7   chr7_3850015     AKia    G    C        0      0        2 
   7   chr7_3850015     AOna    G    C        0      0        2 
   7   chr7_3850015     ASom    G    C        1      2        2 
   7   chr7_3850015     HCab    G    C        0      0        2 
   7   chr7_3850015     HPrz    G    C        0      0        2 
   7   chr7_3850015     ZBoe    G    C        0      0        2 
   7   chr7_3850015     ZGre    G    C        0      0        2 
   7   chr7_3850015     ZHar    G    C        0      0        2 
   7   chr7_3850015   Sample    G    C        0      0        2 
   7   chr7_3850287     AAsi    A    G        0      0        2 
   7   chr7_3850287     AKia    A    G        0      0        2 
   7   chr7_3850287     AOna    A    G        0      0        2 
   7   chr7_3850287     ASom    A    G        0      0        2 
   7   chr7_3850287     HCab    A    G        0      0        2 
   7   chr7_3850287     HPrz    A    G        0      0        2 
   7   chr7_3850287     ZBoe    A    G        1      2        2 
   7   chr7_3850287     ZGre    A    G        0      0        2 
   7   chr7_3850287     ZHar    A    G        0      0        2 
   7   chr7_3850287   Sample    A    G        0      0        2 
   7   chr7_3852498     AAsi    T    G        0      0        2 
   7   chr7_3852498     AKia    T    G        0      0        2 
   7   chr7_3852498     AOna    T    G        0      0        2 
   7   chr7_3852498     ASom    T    G        0      0        2 
   7   chr7_3852498     HCab    T    G        0      0        2 
   7   chr7_3852498     HPrz    T    G        0      0        2 
   7   chr7_3852498     ZBoe    T    G        1      2        2 
   7   chr7_3852498     ZGre    T    G        1      2        2 
   7   chr7_3852498     ZHar    T    G        0      0        2 
   7   chr7_3852498   Sample    T    G        0      0        2 
   7   chr7_3852715     AAsi    G    C        0      0        2 
   7   chr7_3852715     AKia    G    C        0      0        2 
   7   chr7_3852715     AOna    G    C        0      0        2 
   7   chr7_3852715     ASom    G    C        0      0        2 
   7   chr7_3852715     HCab    G    C        1      2        2 
   7   chr7_3852715     HPrz    G    C        1      2        2 
   7   chr7_3852715     ZBoe    G    C        0      0        2 
   7   chr7_3852715     ZGre    G    C        0      0        2 
   7   chr7_3852715     ZHar    G    C        0      0        2 
   7   chr7_3852715   Sample    G    C        0      0        2 
   7   chr7_3853300     AAsi    A    C        0      0        2 
   7   chr7_3853300     AKia    A    C        0      0        2 
   7   chr7_3853300     AOna    A    C        0      0        2 
   7   chr7_3853300     ASom    A    C        0      0        2 
   7   chr7_3853300     HCab    A    C        0      0        2 
   7   chr7_3853300     HPrz    A    C        0      0        2 
   7   chr7_3853300     ZBoe    A    C      0.5      1        2 
   7   chr7_3853300     ZGre    A    C        0      0        2 
   7   chr7_3853300     ZHar    A    C        0      0        2 
   7   chr7_3853300   Sample    A    C        0      0        2 
   7   chr7_3855345     AAsi    G    A        0      0        2 
   7   chr7_3855345     AKia    G    A        0      0        2 
   7   chr7_3855345     AOna    G    A        0      0        2 
   7   chr7_3855345     ASom    G    A        0      0        2 
   7   chr7_3855345     HCab    G    A        1      2        2 
   7   chr7_3855345     HPrz    G    A        1      2        2 
   7   chr7_3855345     ZBoe    G    A        0      0        2 
   7   chr7_3855345     ZGre    G    A        0      0        2 
   7   chr7_3855345     ZHar    G    A        0      0        2 
   7   chr7_3855345   Sample    G    A        0      0        2 
   7   chr7_3856519     AAsi    T    C        0      0        2 
   7   chr7_3856519     AKia    T    C        0      0        2 
   7   chr7_3856519     AOna    T    C        0      0        2 
   7   chr7_3856519     ASom    T    C        0      0        2 
   7   chr7_3856519     HCab    T    C        0      0        2 
   7   chr7_3856519     HPrz    T    C        0      0        2 
   7   chr7_3856519     ZBoe    T    C        0      0        2 
   7   chr7_3856519     ZGre    T    C        0      0        2 
   7   chr7_3856519     ZHar    T    C        1      2        2 
   7   chr7_3856519   Sample    T    C        0      0        2 
   7   chr7_3861745     AAsi    T    C        0      0        2 
   7   chr7_3861745     AKia    T    C        0      0        2 
   7   chr7_3861745     AOna    T    C        0      0        2 
   7   chr7_3861745     ASom    T    C        0      0        2 
   7   chr7_3861745     HCab    T    C        1      2        2 
   7   chr7_3861745     HPrz    T    C        1      2        2 
   7   chr7_3861745     ZBoe    T    C        0      0        2 
   7   chr7_3861745     ZGre    T    C        0      0        2 
   7   chr7_3861745     ZHar    T    C        0      0        2 
   7   chr7_3861745   Sample    T    C        0      0        2 
   7   chr7_3862836     AAsi    C    A        0      0        2 
   7   chr7_3862836     AKia    C    A        0      0        2 
   7   chr7_3862836     AOna    C    A        0      0        2 
   7   chr7_3862836     ASom    C    A        0      0        2 
   7   chr7_3862836     HCab    C    A        1      2        2 
   7   chr7_3862836     HPrz    C    A        1      2        2 
   7   chr7_3862836     ZBoe    C    A        0      0        2 
   7   chr7_3862836     ZGre    C    A        0      0        2 
   7   chr7_3862836     ZHar    C    A        0      0        2 
   7   chr7_3862836   Sample    C    A        0      0        2 
   7   chr7_3871014     AAsi    A    G        1      2        2 
   7   chr7_3871014     AKia    A    G        0      0        2 
   7   chr7_3871014     AOna    A    G        0      0        2 
   7   chr7_3871014     ASom    A    G        1      2        2 
   7   chr7_3871014     HCab    A    G        0      0        2 
   7   chr7_3871014     HPrz    A    G        0      0        2 
   7   chr7_3871014     ZBoe    A    G        0      0        2 
   7   chr7_3871014     ZGre    A    G        0      0        2 
   7   chr7_3871014     ZHar    A    G      0.5      1        2 
   7   chr7_3871014   Sample    A    G        1      2        2 
   7   chr7_3873738     AAsi    T    C        0      0        2 
   7   chr7_3873738     AKia    T    C      0.5      1        2 
   7   chr7_3873738     AOna    T    C        0      0        2 
   7   chr7_3873738     ASom    T    C        0      0        2 
   7   chr7_3873738     HCab    T    C        0      0        2 
   7   chr7_3873738     HPrz    T    C        0      0        2 
   7   chr7_3873738     ZBoe    T    C        1      2        2 
   7   chr7_3873738     ZGre    T    C        1      2        2 
   7   chr7_3873738     ZHar    T    C        1      2        2 
   7   chr7_3873738   Sample    T    C        0      0        2 
   7   chr7_3873965     AAsi    T    C        0      0        2 
   7   chr7_3873965     AKia    T    C      0.5      1        2 
   7   chr7_3873965     AOna    T    C        0      0        2 
   7   chr7_3873965     ASom    T    C        0      0        2 
   7   chr7_3873965     HCab    T    C        0      0        2 
   7   chr7_3873965     HPrz    T    C        0      0        2 
   7   chr7_3873965     ZBoe    T    C        0      0        2 
   7   chr7_3873965     ZGre    T    C        0      0        2 
   7   chr7_3873965     ZHar    T    C        0      0        2 
   7   chr7_3873965   Sample    T    C        0      0        2 
   7   chr7_3874779     AAsi    C    T        0      0        2 
   7   chr7_3874779     AKia    C    T      0.5      1        2 
   7   chr7_3874779     AOna    C    T      0.5      1        2 
   7   chr7_3874779     ASom    C    T        0      0        2 
   7   chr7_3874779     HCab    C    T        0      0        2 
   7   chr7_3874779     HPrz    C    T        0      0        2 
   7   chr7_3874779     ZBoe    C    T        0      0        2 
   7   chr7_3874779     ZGre    C    T        0      0        2 
   7   chr7_3874779     ZHar    C    T        0      0        2 
   7   chr7_3874779   Sample    C    T        0      0        2 
   7   chr7_3875684     AAsi    A    G        0      0        2 
   7   chr7_3875684     AKia    A    G        0      0        2 
   7   chr7_3875684     AOna    A    G        0      0        2 
   7   chr7_3875684     ASom    A    G        1      2        2 
   7   chr7_3875684     HCab    A    G        0      0        2 
   7   chr7_3875684     HPrz    A    G      0.5      1        2 
   7   chr7_3875684     ZBoe    A    G        0      0        2 
   7   chr7_3875684     ZGre    A    G        0      0        2 
   7   chr7_3875684     ZHar    A    G        0      0        2 
   7   chr7_3875684   Sample    A    G        0      0        2 
   7   chr7_3880425     AAsi    G    T        0      0        2 
   7   chr7_3880425     AKia    G    T        0      0        2 
   7   chr7_3880425     AOna    G    T        0      0        2 
   7   chr7_3880425     ASom    G    T        0      0        2 
   7   chr7_3880425     HCab    G    T        0      0        2 
   7   chr7_3880425     HPrz    G    T        0      0        2 
   7   chr7_3880425     ZBoe    G    T        0      0        2 
   7   chr7_3880425     ZGre    G    T        1      2        2 
   7   chr7_3880425     ZHar    G    T        0      0        2 
   7   chr7_3880425   Sample    G    T        0      0        2 
   7   chr7_3885267     AAsi    A    G        0      0        2 
   7   chr7_3885267     AKia    A    G        0      0        2 
   7   chr7_3885267     AOna    A    G        0      0        2 
   7   chr7_3885267     ASom    A    G        0      0        2 
   7   chr7_3885267     HCab    A    G        0      0        2 
   7   chr7_3885267     HPrz    A    G        0      0        2 
   7   chr7_3885267     ZBoe    A    G        0      0        2 
   7   chr7_3885267     ZGre    A    G        0      0        2 
   7   chr7_3885267     ZHar    A    G        1      2        2 
   7   chr7_3885267   Sample    A    G        0      0        2 
   7   chr7_3889472     AAsi    C    A        0      0        2 
   7   chr7_3889472     AKia    C    A        0      0        2 
   7   chr7_3889472     AOna    C    A        0      0        2 
   7   chr7_3889472     ASom    C    A        0      0        2 
   7   chr7_3889472     HCab    C    A        0      0        2 
   7   chr7_3889472     HPrz    C    A        0      0        2 
   7   chr7_3889472     ZBoe    C    A        0      0        2 
   7   chr7_3889472     ZGre    C    A        0      0        2 
   7   chr7_3889472     ZHar    C    A        1      2        2 
   7   chr7_3889472   Sample    C    A        0      0        2 
   7   chr7_3892848     AAsi    C    G        0      0        2 
   7   chr7_3892848     AKia    C    G        0      0        2 
   7   chr7_3892848     AOna    C    G        0      0        2 
   7   chr7_3892848     ASom    C    G        0      0        2 
   7   chr7_3892848     HCab    C    G        0      0        2 
   7   chr7_3892848     HPrz    C    G        0      0        2 
   7   chr7_3892848     ZBoe    C    G      0.5      1        2 
   7   chr7_3892848     ZGre    C    G        0      0        2 
   7   chr7_3892848     ZHar    C    G        0      0        2 
   7   chr7_3892848   Sample    C    G        0      0        2 
   7   chr7_3893086     AAsi    C    T        0      0        2 
   7   chr7_3893086     AKia    C    T        0      0        2 
   7   chr7_3893086     AOna    C    T        0      0        2 
   7   chr7_3893086     ASom    C    T        0      0        2 
   7   chr7_3893086     HCab    C    T        0      0        2 
   7   chr7_3893086     HPrz    C    T        0      0        2 
   7   chr7_3893086     ZBoe    C    T      0.5      1        2 
   7   chr7_3893086     ZGre    C    T        0      0        2 
   7   chr7_3893086     ZHar    C    T        0      0        2 
   7   chr7_3893086   Sample    C    T        0      0        2 
   7   chr7_3893682     AAsi    C    T        0      0        2 
   7   chr7_3893682     AKia    C    T        1      2        2 
   7   chr7_3893682     AOna    C    T        1      2        2 
   7   chr7_3893682     ASom    C    T        0      0        2 
   7   chr7_3893682     HCab    C    T        1      2        2 
   7   chr7_3893682     HPrz    C    T        1      2        2 
   7   chr7_3893682     ZBoe    C    T        0      0        2 
   7   chr7_3893682     ZGre    C    T        0      0        2 
   7   chr7_3893682     ZHar    C    T        0      0        2 
   7   chr7_3893682   Sample    C    T        0      0        2 
   7   chr7_3898247     AAsi    A    G        0      0        2 
   7   chr7_3898247     AKia    A    G        0      0        2 
   7   chr7_3898247     AOna    A    G        0      0        2 
   7   chr7_3898247     ASom    A    G        0      0        2 
   7   chr7_3898247     HCab    A    G        1      2        2 
   7   chr7_3898247     HPrz    A    G        0      0        2 
   7   chr7_3898247     ZBoe    A    G        0      0        2 
   7   chr7_3898247     ZGre    A    G        0      0        2 
   7   chr7_3898247     ZHar    A    G        0      0        2 
   7   chr7_3898247   Sample    A    G        0      0        2 
   7   chr7_3905048     AAsi    A    G        0      0        2 
   7   chr7_3905048     AKia    A    G        0      0        2 
   7   chr7_3905048     AOna    A    G        0      0        2 
   7   chr7_3905048     ASom    A    G        0      0        2 
   7   chr7_3905048     HCab    A    G        1      2        2 
   7   chr7_3905048     HPrz    A    G        1      2        2 
   7   chr7_3905048     ZBoe    A    G        0      0        2 
   7   chr7_3905048     ZGre    A    G        0      0        2 
   7   chr7_3905048     ZHar    A    G        0      0        2 
   7   chr7_3905048   Sample    A    G        0      0        2 
   7   chr7_3916298     AAsi    C    T        0      0        2 
   7   chr7_3916298     AKia    C    T      0.5      1        2 
   7   chr7_3916298     AOna    C    T        0      0        2 
   7   chr7_3916298     ASom    C    T        0      0        2 
   7   chr7_3916298     HCab    C    T        0      0        2 
   7   chr7_3916298     HPrz    C    T        0      0        2 
   7   chr7_3916298     ZBoe    C    T        0      0        2 
   7   chr7_3916298     ZGre    C    T        0      0        2 
   7   chr7_3916298     ZHar    C    T        0      0        2 
   7   chr7_3916298   Sample    C    T        0      0        2 
   7   chr7_3941896     AAsi    A    G        0      0        2 
   7   chr7_3941896     AKia    A    G        0      0        2 
   7   chr7_3941896     AOna    A    G      0.5      1        2 
   7   chr7_3941896     ASom    A    G        0      0        2 
   7   chr7_3941896     HCab    A    G        0      0        2 
   7   chr7_3941896     HPrz    A    G        0      0        2 
   7   chr7_3941896     ZBoe    A    G        0      0        2 
   7   chr7_3941896     ZGre    A    G        0      0        2 
   7   chr7_3941896     ZHar    A    G        0      0        2 
   7   chr7_3941896   Sample    A    G        0      0        2 
   7   chr7_3942827     AAsi    C    T        0      0        2 
   7   chr7_3942827     AKia    C    T        0      0        2 
   7   chr7_3942827     AOna    C    T        0      0        2 
   7   chr7_3942827     ASom    C    T        0      0        2 
   7   chr7_3942827     HCab    C    T        1      2        2 
   7   chr7_3942827     HPrz    C    T        1      2        2 
   7   chr7_3942827     ZBoe    C    T        0      0        2 
   7   chr7_3942827     ZGre    C    T        0      0        2 
   7   chr7_3942827     ZHar    C    T        0      0        2 
   7   chr7_3942827   Sample    C    T        0      0        2 
   7   chr7_3945703     AAsi    T    C        1      2        2 
   7   chr7_3945703     AKia    T    C        1      2        2 
   7   chr7_3945703     AOna    T    C        1      2        2 
   7   chr7_3945703     ASom    T    C        1      2        2 
   7   chr7_3945703     HCab    T    C        0      0        2 
   7   chr7_3945703     HPrz    T    C        0      0        2 
   7   chr7_3945703     ZBoe    T    C        0      0        2 
   7   chr7_3945703     ZGre    T    C        0      0        2 
   7   chr7_3945703     ZHar    T    C        0      0        2 
   7   chr7_3945703   Sample    T    C        1      2        2 
   7   chr7_3946137     AAsi    T    C        0      0        2 
   7   chr7_3946137     AKia    T    C        0      0        2 
   7   chr7_3946137     AOna    T    C        0      0        2 
   7   chr7_3946137     ASom    T    C        0      0        2 
   7   chr7_3946137     HCab    T    C        0      0        2 
   7   chr7_3946137     HPrz    T    C      0.5      1        2 
   7   chr7_3946137     ZBoe    T    C        1      2        2 
   7   chr7_3946137     ZGre    T    C        0      0        2 
   7   chr7_3946137     ZHar    T    C        0      0        2 
   7   chr7_3946137   Sample    T    C        0      0        2 
   7   chr7_3946895     AAsi    A    G        0      0        2 
   7   chr7_3946895     AKia    A    G        0      0        2 
   7   chr7_3946895     AOna    A    G        0      0        2 
   7   chr7_3946895     ASom    A    G        0      0        2 
   7   chr7_3946895     HCab    A    G        1      2        2 
   7   chr7_3946895     HPrz    A    G        1      2        2 
   7   chr7_3946895     ZBoe    A    G        0      0        2 
   7   chr7_3946895     ZGre    A    G        0      0        2 
   7   chr7_3946895     ZHar    A    G        0      0        2 
   7   chr7_3946895   Sample    A    G        0      0        2 
   7   chr7_3950543     AAsi    T    A        0      0        2 
   7   chr7_3950543     AKia    T    A      0.5      1        2 
   7   chr7_3950543     AOna    T    A        0      0        2 
   7   chr7_3950543     ASom    T    A        0      0        2 
   7   chr7_3950543     HCab    T    A        0      0        2 
   7   chr7_3950543     HPrz    T    A        0      0        2 
   7   chr7_3950543     ZBoe    T    A        0      0        2 
   7   chr7_3950543     ZGre    T    A        0      0        2 
   7   chr7_3950543     ZHar    T    A        0      0        2 
   7   chr7_3950543   Sample    T    A        0      0        2 
   7   chr7_3952426     AAsi    G    C        0      0        2 
   7   chr7_3952426     AKia    G    C        0      0        2 
   7   chr7_3952426     AOna    G    C        0      0        2 
   7   chr7_3952426     ASom    G    C        0      0        2 
   7   chr7_3952426     HCab    G    C        1      2        2 
   7   chr7_3952426     HPrz    G    C        1      2        2 
   7   chr7_3952426     ZBoe    G    C        0      0        2 
   7   chr7_3952426     ZGre    G    C        0      0        2 
   7   chr7_3952426     ZHar    G    C        0      0        2 
   7   chr7_3952426   Sample    G    C        0      0        2 
   7   chr7_3956176     AAsi    A    G        0      0        2 
   7   chr7_3956176     AKia    A    G        0      0        2 
   7   chr7_3956176     AOna    A    G      0.5      1        2 
   7   chr7_3956176     ASom    A    G        0      0        2 
   7   chr7_3956176     HCab    A    G        0      0        2 
   7   chr7_3956176     HPrz    A    G        0      0        2 
   7   chr7_3956176     ZBoe    A    G        0      0        2 
   7   chr7_3956176     ZGre    A    G        0      0        2 
   7   chr7_3956176     ZHar    A    G        0      0        2 
   7   chr7_3956176   Sample    A    G        0      0        2 
   7   chr7_3960820     AAsi    A    G        0      0        2 
   7   chr7_3960820     AKia    A    G        1      2        2 
   7   chr7_3960820     AOna    A    G        1      2        2 
   7   chr7_3960820     ASom    A    G        0      0        2 
   7   chr7_3960820     HCab    A    G        0      0        2 
   7   chr7_3960820     HPrz    A    G        0      0        2 
   7   chr7_3960820     ZBoe    A    G        0      0        2 
   7   chr7_3960820     ZGre    A    G        0      0        2 
   7   chr7_3960820     ZHar    A    G        0      0        2 
   7   chr7_3960820   Sample    A    G        0      0        2 
   7   chr7_3983624     AAsi    T    C        0      0        2 
   7   chr7_3983624     AKia    T    C        0      0        2 
   7   chr7_3983624     AOna    T    C        0      0        2 
   7   chr7_3983624     ASom    T    C        0      0        2 
   7   chr7_3983624     HCab    T    C        0      0        2 
   7   chr7_3983624     HPrz    T    C        0      0        2 
   7   chr7_3983624     ZBoe    T    C        0      0        2 
   7   chr7_3983624     ZGre    T    C        0      0        2 
   7   chr7_3983624     ZHar    T    C        1      2        2 
   7   chr7_3983624   Sample    T    C        0      0        2 
   7   chr7_3990086     AAsi    T    C        0      0        2 
   7   chr7_3990086     AKia    T    C        0      0        2 
   7   chr7_3990086     AOna    T    C        0      0        2 
   7   chr7_3990086     ASom    T    C        0      0        2 
   7   chr7_3990086     HCab    T    C        0      0        2 
   7   chr7_3990086     HPrz    T    C        0      0        2 
   7   chr7_3990086     ZBoe    T    C      0.5      1        2 
   7   chr7_3990086     ZGre    T    C        0      0        2 
   7   chr7_3990086     ZHar    T    C        0      0        2 
   7   chr7_3990086   Sample    T    C        1      2        2 
   7   chr7_3991286     AAsi    C    A        1      2        2 
   7   chr7_3991286     AKia    C    A        0      0        2 
   7   chr7_3991286     AOna    C    A        0      0        2 
   7   chr7_3991286     ASom    C    A        1      2        2 
   7   chr7_3991286     HCab    C    A        0      0        2 
   7   chr7_3991286     HPrz    C    A        0      0        2 
   7   chr7_3991286     ZBoe    C    A        0      0        2 
   7   chr7_3991286     ZGre    C    A        0      0        2 
   7   chr7_3991286     ZHar    C    A        0      0        2 
   7   chr7_3991286   Sample    C    A        1      2        2 
   7   chr7_3994941     AAsi    T    C        0      0        2 
   7   chr7_3994941     AKia    T    C        0      0        2 
   7   chr7_3994941     AOna    T    C        0      0        2 
   7   chr7_3994941     ASom    T    C        0      0        2 
   7   chr7_3994941     HCab    T    C        0      0        2 
   7   chr7_3994941     HPrz    T    C        0      0        2 
   7   chr7_3994941     ZBoe    T    C      0.5      1        2 
   7   chr7_3994941     ZGre    T    C        0      0        2 
   7   chr7_3994941     ZHar    T    C        0      0        2 
   7   chr7_3994941   Sample    T    C        0      0        2 
   7   chr7_4005513     AAsi    T    A        0      0        2 
   7   chr7_4005513     AKia    T    A        0      0        2 
   7   chr7_4005513     AOna    T    A        0      0        2 
   7   chr7_4005513     ASom    T    A        0      0        2 
   7   chr7_4005513     HCab    T    A        0      0        2 
   7   chr7_4005513     HPrz    T    A        0      0        2 
   7   chr7_4005513     ZBoe    T    A      0.5      1        2 
   7   chr7_4005513     ZGre    T    A        0      0        2 
   7   chr7_4005513     ZHar    T    A        0      0        2 
   7   chr7_4005513   Sample    T    A        0      0        2 
   7   chr7_4011467     AAsi    C    A        0      0        2 
   7   chr7_4011467     AKia    C    A        0      0        2 
   7   chr7_4011467     AOna    C    A        0      0        2 
   7   chr7_4011467     ASom    C    A        0      0        2 
   7   chr7_4011467     HCab    C    A        1      2        2 
   7   chr7_4011467     HPrz    C    A        1      2        2 
   7   chr7_4011467     ZBoe    C    A        0      0        2 
   7   chr7_4011467     ZGre    C    A        0      0        2 
   7   chr7_4011467     ZHar    C    A        0      0        2 
   7   chr7_4011467   Sample    C    A        0      0        2 
   7   chr7_4013101     AAsi    A    G        0      0        2 
   7   chr7_4013101     AKia    A    G        0      0        2 
   7   chr7_4013101     AOna    A    G        0      0        2 
   7   chr7_4013101     ASom    A    G        0      0        2 
   7   chr7_4013101     HCab    A    G        0      0        2 
   7   chr7_4013101     HPrz    A    G      0.5      1        2 
   7   chr7_4013101     ZBoe    A    G        0      0        2 
   7   chr7_4013101     ZGre    A    G        0      0        2 
   7   chr7_4013101     ZHar    A    G        0      0        2 
   7   chr7_4013101   Sample    A    G        0      0        2 
   7   chr7_4013682     AAsi    T    C        0      0        2 
   7   chr7_4013682     AKia    T    C        0      0        2 
   7   chr7_4013682     AOna    T    C        0      0        2 
   7   chr7_4013682     ASom    T    C        0      0        2 
   7   chr7_4013682     HCab    T    C        0      0        2 
   7   chr7_4013682     HPrz    T    C        0      0        2 
   7   chr7_4013682     ZBoe    T    C        0      0        2 
   7   chr7_4013682     ZGre    T    C        0      0        2 
   7   chr7_4013682     ZHar    T    C        1      2        2 
   7   chr7_4013682   Sample    T    C        0      0        2 
   7   chr7_4013996     AAsi    A    G        0      0        2 
   7   chr7_4013996     AKia    A    G        0      0        2 
   7   chr7_4013996     AOna    A    G      0.5      1        2 
   7   chr7_4013996     ASom    A    G        0      0        2 
   7   chr7_4013996     HCab    A    G        1      2        2 
   7   chr7_4013996     HPrz    A    G      0.5      1        2 
   7   chr7_4013996     ZBoe    A    G        0      0        2 
   7   chr7_4013996     ZGre    A    G        0      0        2 
   7   chr7_4013996     ZHar    A    G        0      0        2 
   7   chr7_4013996   Sample    A    G        0      0        2 
   7   chr7_4044418     AAsi    T    C        0      0        2 
   7   chr7_4044418     AKia    T    C        0      0        2 
   7   chr7_4044418     AOna    T    C        0      0        2 
   7   chr7_4044418     ASom    T    C        0      0        2 
   7   chr7_4044418     HCab    T    C        0      0        2 
   7   chr7_4044418     HPrz    T    C        0      0        2 
   7   chr7_4044418     ZBoe    T    C        1      2        2 
   7   chr7_4044418     ZGre    T    C        0      0        2 
   7   chr7_4044418     ZHar    T    C        0      0        2 
   7   chr7_4044418   Sample    T    C        0      0        2 
   7   chr7_4050205     AAsi    T    C        0      0        2 
   7   chr7_4050205     AKia    T    C        0      0        2 
   7   chr7_4050205     AOna    T    C        0      0        2 
   7   chr7_4050205     ASom    T    C        0      0        2 
   7   chr7_4050205     HCab    T    C        0      0        2 
   7   chr7_4050205     HPrz    T    C        0      0        2 
   7   chr7_4050205     ZBoe    T    C        1      2        2 
   7   chr7_4050205     ZGre    T    C        0      0        2 
   7   chr7_4050205     ZHar    T    C        0      0        2 
   7   chr7_4050205   Sample    T    C        0      0        2 
   7   chr7_4050981     AAsi    T    C        0      0        2 
   7   chr7_4050981     AKia    T    C        0      0        2 
   7   chr7_4050981     AOna    T    C        0      0        2 
   7   chr7_4050981     ASom    T    C        0      0        2 
   7   chr7_4050981     HCab    T    C        0      0        2 
   7   chr7_4050981     HPrz    T    C        1      2        2 
   7   chr7_4050981     ZBoe    T    C        0      0        2 
   7   chr7_4050981     ZGre    T    C        0      0        2 
   7   chr7_4050981     ZHar    T    C        0      0        2 
   7   chr7_4050981   Sample    T    C        0      0        2 
   7   chr7_4051125     AAsi    G    T        0      0        2 
   7   chr7_4051125     AKia    G    T        0      0        2 
   7   chr7_4051125     AOna    G    T        0      0        2 
   7   chr7_4051125     ASom    G    T        0      0        2 
   7   chr7_4051125     HCab    G    T        1      2        2 
   7   chr7_4051125     HPrz    G    T        1      2        2 
   7   chr7_4051125     ZBoe    G    T        0      0        2 
   7   chr7_4051125     ZGre    G    T        0      0        2 
   7   chr7_4051125     ZHar    G    T        0      0        2 
   7   chr7_4051125   Sample    G    T        0      0        2 
   7   chr7_4054273     AAsi    C    A        0      0        2 
   7   chr7_4054273     AKia    C    A        0      0        2 
   7   chr7_4054273     AOna    C    A        0      0        2 
   7   chr7_4054273     ASom    C    A        0      0        2 
   7   chr7_4054273     HCab    C    A        1      2        2 
   7   chr7_4054273     HPrz    C    A        1      2        2 
   7   chr7_4054273     ZBoe    C    A        0      0        2 
   7   chr7_4054273     ZGre    C    A        0      0        2 
   7   chr7_4054273     ZHar    C    A        0      0        2 
   7   chr7_4054273   Sample    C    A        0      0        2 
   7   chr7_4070609     AAsi    A    C        0      0        2 
   7   chr7_4070609     AKia    A    C        1      2        2 
   7   chr7_4070609     AOna    A    C        1      2        2 
   7   chr7_4070609     ASom    A    C        0      0        2 
   7   chr7_4070609     HCab    A    C        0      0        2 
   7   chr7_4070609     HPrz    A    C        0      0        2 
   7   chr7_4070609     ZBoe    A    C        0      0        2 
   7   chr7_4070609     ZGre    A    C        0      0        2 
   7   chr7_4070609     ZHar    A    C        0      0        2 
   7   chr7_4070609   Sample    A    C        0      0        2 
   7   chr7_4076097     AAsi    T    C        0      0        2 
   7   chr7_4076097     AKia    T    C        0      0        2 
   7   chr7_4076097     AOna    T    C        0      0        2 
   7   chr7_4076097     ASom    T    C        0      0        2 
   7   chr7_4076097     HCab    T    C        0      0        2 
   7   chr7_4076097     HPrz    T    C        0      0        2 
   7   chr7_4076097     ZBoe    T    C        0      0        2 
   7   chr7_4076097     ZGre    T    C        1      2        2 
   7   chr7_4076097     ZHar    T    C        0      0        2 
   7   chr7_4076097   Sample    T    C        0      0        2 
   7   chr7_4076295     AAsi    T    C        0      0        2 
   7   chr7_4076295     AKia    T    C        0      0        2 
   7   chr7_4076295     AOna    T    C        0      0        2 
   7   chr7_4076295     ASom    T    C        0      0        2 
   7   chr7_4076295     HCab    T    C        0      0        2 
   7   chr7_4076295     HPrz    T    C        0      0        2 
   7   chr7_4076295     ZBoe    T    C        1      2        2 
   7   chr7_4076295     ZGre    T    C        1      2        2 
   7   chr7_4076295     ZHar    T    C        1      2        2 
   7   chr7_4076295   Sample    T    C        0      0        2 
   7   chr7_4078439     AAsi    C    A        0      0        2 
   7   chr7_4078439     AKia    C    A        0      0        2 
   7   chr7_4078439     AOna    C    A        0      0        2 
   7   chr7_4078439     ASom    C    A        0      0        2 
   7   chr7_4078439     HCab    C    A        0      0        2 
   7   chr7_4078439     HPrz    C    A        0      0        2 
   7   chr7_4078439     ZBoe    C    A        1      2        2 
   7   chr7_4078439     ZGre    C    A        0      0        2 
   7   chr7_4078439     ZHar    C    A        0      0        2 
   7   chr7_4078439   Sample    C    A        0      0        2 
   7   chr7_4113084     AAsi    C    T        0      0        2 
   7   chr7_4113084     AKia    C    T        1      2        2 
   7   chr7_4113084     AOna    C    T        1      2        2 
   7   chr7_4113084     ASom    C    T        0      0        2 
   7   chr7_4113084     HCab    C    T        0      0        2 
   7   chr7_4113084     HPrz    C    T        0      0        2 
   7   chr7_4113084     ZBoe    C    T        0      0        2 
   7   chr7_4113084     ZGre    C    T        0      0        2 
   7   chr7_4113084     ZHar    C    T        0      0        2 
   7   chr7_4113084   Sample    C    T        0      0        2 
   7   chr7_4117855     AAsi    A    G        0      0        2 
   7   chr7_4117855     AKia    A    G        0      0        2 
   7   chr7_4117855     AOna    A    G        0      0        2 
   7   chr7_4117855     ASom    A    G        0      0        2 
   7   chr7_4117855     HCab    A    G      0.5      1        2 
   7   chr7_4117855     HPrz    A    G        0      0        2 
   7   chr7_4117855     ZBoe    A    G        0      0        2 
   7   chr7_4117855     ZGre    A    G        0      0        2 
   7   chr7_4117855     ZHar    A    G        0      0        2 
   7   chr7_4117855   Sample    A    G        0      0        2 
   7   chr7_4132080     AAsi    A    C        0      0        2 
   7   chr7_4132080     AKia    A    C        0      0        2 
   7   chr7_4132080     AOna    A    C        0      0        2 
   7   chr7_4132080     ASom    A    C        0      0        2 
   7   chr7_4132080     HCab    A    C        0      0        2 
   7   chr7_4132080     HPrz    A    C      0.5      1        2 
   7   chr7_4132080     ZBoe    A    C        0      0        2 
   7   chr7_4132080     ZGre    A    C        0      0        2 
   7   chr7_4132080     ZHar    A    C        0      0        2 
   7   chr7_4132080   Sample    A    C        0      0        2 
   7   chr7_4133495     AAsi    C    A      0.5      1        2 
   7   chr7_4133495     AKia    C    A        0      0        2 
   7   chr7_4133495     AOna    C    A        0      0        2 
   7   chr7_4133495     ASom    C    A        0      0        2 
   7   chr7_4133495     HCab    C    A        0      0        2 
   7   chr7_4133495     HPrz    C    A        0      0        2 
   7   chr7_4133495     ZBoe    C    A        0      0        2 
   7   chr7_4133495     ZGre    C    A        0      0        2 
   7   chr7_4133495     ZHar    C    A        0      0        2 
   7   chr7_4133495   Sample    C    A        0      0        2 
   7   chr7_4141979     AAsi    A    G        0      0        2 
   7   chr7_4141979     AKia    A    G        0      0        2 
   7   chr7_4141979     AOna    A    G        1      2        2 
   7   chr7_4141979     ASom    A    G        0      0        2 
   7   chr7_4141979     HCab    A    G        0      0        2 
   7   chr7_4141979     HPrz    A    G        0      0        2 
   7   chr7_4141979     ZBoe    A    G        0      0        2 
   7   chr7_4141979     ZGre    A    G        0      0        2 
   7   chr7_4141979     ZHar    A    G        0      0        2 
   7   chr7_4141979   Sample    A    G        0      0        2 
   7   chr7_4152462     AAsi    A    C        0      0        2 
   7   chr7_4152462     AKia    A    C        0      0        2 
   7   chr7_4152462     AOna    A    C        0      0        2 
   7   chr7_4152462     ASom    A    C        0      0        2 
   7   chr7_4152462     HCab    A    C        1      2        2 
   7   chr7_4152462     HPrz    A    C        1      2        2 
   7   chr7_4152462     ZBoe    A    C        0      0        2 
   7   chr7_4152462     ZGre    A    C        0      0        2 
   7   chr7_4152462     ZHar    A    C        0      0        2 
   7   chr7_4152462   Sample    A    C        0      0        2 
   7   chr7_4156321     AAsi    G    A        0      0        2 
   7   chr7_4156321     AKia    G    A        0      0        2 
   7   chr7_4156321     AOna    G    A        0      0        2 
   7   chr7_4156321     ASom    G    A        0      0        2 
   7   chr7_4156321     HCab    G    A        0      0        2 
   7   chr7_4156321     HPrz    G    A        0      0        2 
   7   chr7_4156321     ZBoe    G    A        0      0        2 
   7   chr7_4156321     ZGre    G    A      0.5      1        2 
   7   chr7_4156321     ZHar    G    A        0      0        2 
   7   chr7_4156321   Sample    G    A        0      0        2 
   7   chr7_4158106     AAsi    G    C        0      0        2 
   7   chr7_4158106     AKia    G    C        0      0        2 
   7   chr7_4158106     AOna    G    C        0      0        2 
   7   chr7_4158106     ASom    G    C        0      0        2 
   7   chr7_4158106     HCab    G    C        0      0        2 
   7   chr7_4158106     HPrz    G    C        0      0        2 
   7   chr7_4158106     ZBoe    G    C        0      0        2 
   7   chr7_4158106     ZGre    G    C        0      0        2 
   7   chr7_4158106     ZHar    G    C      0.5      1        2 
   7   chr7_4158106   Sample    G    C        0      0        2 
   7   chr7_4160996     AAsi    G    T        0      0        2 
   7   chr7_4160996     AKia    G    T        0      0        2 
   7   chr7_4160996     AOna    G    T        0      0        2 
   7   chr7_4160996     ASom    G    T        0      0        2 
   7   chr7_4160996     HCab    G    T        1      2        2 
   7   chr7_4160996     HPrz    G    T      0.5      1        2 
   7   chr7_4160996     ZBoe    G    T        0      0        2 
   7   chr7_4160996     ZGre    G    T        0      0        2 
   7   chr7_4160996     ZHar    G    T        0      0        2 
   7   chr7_4160996   Sample    G    T        0      0        2 
   7   chr7_4170448     AAsi    G    A        0      0        2 
   7   chr7_4170448     AKia    G    A        0      0        2 
   7   chr7_4170448     AOna    G    A        0      0        2 
   7   chr7_4170448     ASom    G    A        0      0        2 
   7   chr7_4170448     HCab    G    A        0      0        2 
   7   chr7_4170448     HPrz    G    A        0      0        2 
   7   chr7_4170448     ZBoe    G    A        0      0        2 
   7   chr7_4170448     ZGre    G    A        0      0        2 
   7   chr7_4170448     ZHar    G    A        1      2        2 
   7   chr7_4170448   Sample    G    A        0      0        2 
   7   chr7_4189672     AAsi    T    C      0.5      1        2 
   7   chr7_4189672     AKia    T    C        0      0        2 
   7   chr7_4189672     AOna    T    C        0      0        2 
   7   chr7_4189672     ASom    T    C      0.5      1        2 
   7   chr7_4189672     HCab    T    C        0      0        2 
   7   chr7_4189672     HPrz    T    C        0      0        2 
   7   chr7_4189672     ZBoe    T    C        0      0        2 
   7   chr7_4189672     ZGre    T    C        0      0        2 
   7   chr7_4189672     ZHar    T    C        0      0        2 
   7   chr7_4189672   Sample    T    C        0      0        2 
   7   chr7_4193747     AAsi    C    T        0      0        2 
   7   chr7_4193747     AKia    C    T        0      0        2 
   7   chr7_4193747     AOna    C    T        0      0        2 
   7   chr7_4193747     ASom    C    T        0      0        2 
   7   chr7_4193747     HCab    C    T        0      0        2 
   7   chr7_4193747     HPrz    C    T      0.5      1        2 
   7   chr7_4193747     ZBoe    C    T        0      0        2 
   7   chr7_4193747     ZGre    C    T        1      2        2 
   7   chr7_4193747     ZHar    C    T        0      0        2 
   7   chr7_4193747   Sample    C    T        0      0        2 
   7   chr7_4200836     AAsi    A    G        0      0        2 
   7   chr7_4200836     AKia    A    G        0      0        2 
   7   chr7_4200836     AOna    A    G        0      0        2 
   7   chr7_4200836     ASom    A    G        0      0        2 
   7   chr7_4200836     HCab    A    G        0      0        2 
   7   chr7_4200836     HPrz    A    G        0      0        2 
   7   chr7_4200836     ZBoe    A    G        1      2        2 
   7   chr7_4200836     ZGre    A    G        1      2        2 
   7   chr7_4200836     ZHar    A    G        0      0        2 
   7   chr7_4200836   Sample    A    G        0      0        2 
   7   chr7_4201069     AAsi    T    C        0      0        2 
   7   chr7_4201069     AKia    T    C        0      0        2 
   7   chr7_4201069     AOna    T    C        0      0        2 
   7   chr7_4201069     ASom    T    C        0      0        2 
   7   chr7_4201069     HCab    T    C        0      0        2 
   7   chr7_4201069     HPrz    T    C        0      0        2 
   7   chr7_4201069     ZBoe    T    C        0      0        2 
   7   chr7_4201069     ZGre    T    C        1      2        2 
   7   chr7_4201069     ZHar    T    C        0      0        2 
   7   chr7_4201069   Sample    T    C        0      0        2 
   7   chr7_4207713     AAsi    T    C        0      0        2 
   7   chr7_4207713     AKia    T    C        0      0        2 
   7   chr7_4207713     AOna    T    C        0      0        2 
   7   chr7_4207713     ASom    T    C        0      0        2 
   7   chr7_4207713     HCab    T    C        0      0        2 
   7   chr7_4207713     HPrz    T    C      0.5      1        2 
   7   chr7_4207713     ZBoe    T    C        0      0        2 
   7   chr7_4207713     ZGre    T    C        0      0        2 
   7   chr7_4207713     ZHar    T    C        0      0        2 
   7   chr7_4207713   Sample    T    C        0      0        2 
   7   chr7_4208213     AAsi    G    A        0      0        2 
   7   chr7_4208213     AKia    G    A        0      0        2 
   7   chr7_4208213     AOna    G    A        0      0        2 
   7   chr7_4208213     ASom    G    A        0      0        2 
   7   chr7_4208213     HCab    G    A        0      0        2 
   7   chr7_4208213     HPrz    G    A        0      0        2 
   7   chr7_4208213     ZBoe    G    A        0      0        2 
   7   chr7_4208213     ZGre    G    A        0      0        2 
   7   chr7_4208213     ZHar    G    A        1      2        2 
   7   chr7_4208213   Sample    G    A        0      0        2 
   7   chr7_4209013     AAsi    T    G        0      0        2 
   7   chr7_4209013     AKia    T    G        0      0        2 
   7   chr7_4209013     AOna    T    G        0      0        2 
   7   chr7_4209013     ASom    T    G        0      0        2 
   7   chr7_4209013     HCab    T    G        0      0        2 
   7   chr7_4209013     HPrz    T    G        0      0        2 
   7   chr7_4209013     ZBoe    T    G        0      0        2 
   7   chr7_4209013     ZGre    T    G      0.5      1        2 
   7   chr7_4209013     ZHar    T    G        0      0        2 
   7   chr7_4209013   Sample    T    G        0      0        2 
   7   chr7_4217869     AAsi    C    T        0      0        2 
   7   chr7_4217869     AKia    C    T        0      0        2 
   7   chr7_4217869     AOna    C    T        0      0        2 
   7   chr7_4217869     ASom    C    T        0      0        2 
   7   chr7_4217869     HCab    C    T        1      2        2 
   7   chr7_4217869     HPrz    C    T        1      2        2 
   7   chr7_4217869     ZBoe    C    T        0      0        2 
   7   chr7_4217869     ZGre    C    T        0      0        2 
   7   chr7_4217869     ZHar    C    T        0      0        2 
   7   chr7_4217869   Sample    C    T        0      0        2 
   7   chr7_4219594     AAsi    C    A        0      0        2 
   7   chr7_4219594     AKia    C    A        0      0        2 
   7   chr7_4219594     AOna    C    A        0      0        2 
   7   chr7_4219594     ASom    C    A        0      0        2 
   7   chr7_4219594     HCab    C    A        0      0        2 
   7   chr7_4219594     HPrz    C    A        0      0        2 
   7   chr7_4219594     ZBoe    C    A        0      0        2 
   7   chr7_4219594     ZGre    C    A        0      0        2 
   7   chr7_4219594     ZHar    C    A        1      2        2 
   7   chr7_4219594   Sample    C    A        0      0        2 
   7   chr7_4237219     AAsi    A    C        0      0        2 
   7   chr7_4237219     AKia    A    C        0      0        2 
   7   chr7_4237219     AOna    A    C        0      0        2 
   7   chr7_4237219     ASom    A    C        0      0        2 
   7   chr7_4237219     HCab    A    C        0      0        2 
   7   chr7_4237219     HPrz    A    C        0      0        2 
   7   chr7_4237219     ZBoe    A    C        1      2        2 
   7   chr7_4237219     ZGre    A    C        0      0        2 
   7   chr7_4237219     ZHar    A    C        0      0        2 
   7   chr7_4237219   Sample    A    C        0      0        2 
   7   chr7_4237401     AAsi    A    C        1      2        2 
   7   chr7_4237401     AKia    A    C        0      0        2 
   7   chr7_4237401     AOna    A    C        0      0        2 
   7   chr7_4237401     ASom    A    C        1      2        2 
   7   chr7_4237401     HCab    A    C        0      0        2 
   7   chr7_4237401     HPrz    A    C        0      0        2 
   7   chr7_4237401     ZBoe    A    C        0      0        2 
   7   chr7_4237401     ZGre    A    C        0      0        2 
   7   chr7_4237401     ZHar    A    C        0      0        2 
   7   chr7_4237401   Sample    A    C        1      2        2 
   7   chr7_4242015     AAsi    A    G        1      2        2 
   7   chr7_4242015     AKia    A    G        0      0        2 
   7   chr7_4242015     AOna    A    G        0      0        2 
   7   chr7_4242015     ASom    A    G        1      2        2 
   7   chr7_4242015     HCab    A    G        0      0        2 
   7   chr7_4242015     HPrz    A    G        0      0        2 
   7   chr7_4242015     ZBoe    A    G        0      0        2 
   7   chr7_4242015     ZGre    A    G        0      0        2 
   7   chr7_4242015     ZHar    A    G        0      0        2 
   7   chr7_4242015   Sample    A    G        1      2        2 
   7   chr7_4243618     AAsi    A    G        0      0        2 
   7   chr7_4243618     AKia    A    G        0      0        2 
   7   chr7_4243618     AOna    A    G        0      0        2 
   7   chr7_4243618     ASom    A    G      0.5      1        2 
   7   chr7_4243618     HCab    A    G        0      0        2 
   7   chr7_4243618     HPrz    A    G        0      0        2 
   7   chr7_4243618     ZBoe    A    G        0      0        2 
   7   chr7_4243618     ZGre    A    G        0      0        2 
   7   chr7_4243618     ZHar    A    G        0      0        2 
   7   chr7_4243618   Sample    A    G        0      0        2 
   7   chr7_4246371     AAsi    T    C      0.5      1        2 
   7   chr7_4246371     AKia    T    C        0      0        2 
   7   chr7_4246371     AOna    T    C        0      0        2 
   7   chr7_4246371     ASom    T    C        0      0        2 
   7   chr7_4246371     HCab    T    C        0      0        2 
   7   chr7_4246371     HPrz    T    C        0      0        2 
   7   chr7_4246371     ZBoe    T    C        0      0        2 
   7   chr7_4246371     ZGre    T    C        0      0        2 
   7   chr7_4246371     ZHar    T    C        0      0        2 
   7   chr7_4246371   Sample    T    C        1      2        2 
   7   chr7_4252483     AAsi    T    C        0      0        2 
   7   chr7_4252483     AKia    T    C        1      2        2 
   7   chr7_4252483     AOna    T    C        1      2        2 
   7   chr7_4252483     ASom    T    C        0      0        2 
   7   chr7_4252483     HCab    T    C        0      0        2 
   7   chr7_4252483     HPrz    T    C        0      0        2 
   7   chr7_4252483     ZBoe    T    C        0      0        2 
   7   chr7_4252483     ZGre    T    C        0      0        2 
   7   chr7_4252483     ZHar    T    C        0      0        2 
   7   chr7_4252483   Sample    T    C        0      0        2 
   7   chr7_4255377     AAsi    A    G        1      2        2 
   7   chr7_4255377     AKia    A    G        0      0        2 
   7   chr7_4255377     AOna    A    G        0      0        2 
   7   chr7_4255377     ASom    A    G      0.5      1        2 
   7   chr7_4255377     HCab    A    G        0      0        2 
   7   chr7_4255377     HPrz    A    G        0      0        2 
   7   chr7_4255377     ZBoe    A    G        0      0        2 
   7   chr7_4255377     ZGre    A    G        0      0        2 
   7   chr7_4255377     ZHar    A    G        0      0        2 
   7   chr7_4255377   Sample    A    G        0      0        2 
   7   chr7_4263440     AAsi    A    G        1      2        2 
   7   chr7_4263440     AKia    A    G        1      2        2 
   7   chr7_4263440     AOna    A    G      0.5      1        2 
   7   chr7_4263440     ASom    A    G        1      2        2 
   7   chr7_4263440     HCab    A    G        0      0        2 
   7   chr7_4263440     HPrz    A    G        0      0        2 
   7   chr7_4263440     ZBoe    A    G        0      0        2 
   7   chr7_4263440     ZGre    A    G        0      0        2 
   7   chr7_4263440     ZHar    A    G        0      0        2 
   7   chr7_4263440   Sample    A    G        1      2        2 
   7   chr7_4265268     AAsi    A    G        0      0        2 
   7   chr7_4265268     AKia    A    G        0      0        2 
   7   chr7_4265268     AOna    A    G        1      2        2 
   7   chr7_4265268     ASom    A    G        0      0        2 
   7   chr7_4265268     HCab    A    G        0      0        2 
   7   chr7_4265268     HPrz    A    G        0      0        2 
   7   chr7_4265268     ZBoe    A    G        0      0        2 
   7   chr7_4265268     ZGre    A    G        0      0        2 
   7   chr7_4265268     ZHar    A    G        0      0        2 
```
