## Supplementary File 6. Zonkey (Schubert et al. 2017) report for donkey specimen Ancient6. for "No genetic evidence yet for hinnies at Mazongshan (400-160 BCE), northwestern China": incl_ts.frq.strat (part 96 of 295)

```
   7   chr7_4265268   Sample    A    G        0      0        2 
   7   chr7_4268192     AAsi    G    C        1      2        2 
   7   chr7_4268192     AKia    G    C        0      0        2 
   7   chr7_4268192     AOna    G    C        0      0        2 
   7   chr7_4268192     ASom    G    C        1      2        2 
   7   chr7_4268192     HCab    G    C        0      0        2 
   7   chr7_4268192     HPrz    G    C        0      0        2 
   7   chr7_4268192     ZBoe    G    C        0      0        2 
   7   chr7_4268192     ZGre    G    C        0      0        2 
   7   chr7_4268192     ZHar    G    C        0      0        2 
   7   chr7_4268192   Sample    G    C        1      2        2 
   7   chr7_4269279     AAsi    A    G        0      0        2 
   7   chr7_4269279     AKia    A    G        0      0        2 
   7   chr7_4269279     AOna    A    G      0.5      1        2 
   7   chr7_4269279     ASom    A    G        0      0        2 
   7   chr7_4269279     HCab    A    G        0      0        2 
   7   chr7_4269279     HPrz    A    G        0      0        2 
   7   chr7_4269279     ZBoe    A    G        0      0        2 
   7   chr7_4269279     ZGre    A    G        0      0        2 
   7   chr7_4269279     ZHar    A    G        0      0        2 
   7   chr7_4269279   Sample    A    G        0      0        2 
   7   chr7_4269388     AAsi    G    T        0      0        2 
   7   chr7_4269388     AKia    G    T        0      0        2 
   7   chr7_4269388     AOna    G    T        0      0        2 
   7   chr7_4269388     ASom    G    T        0      0        2 
   7   chr7_4269388     HCab    G    T        0      0        2 
   7   chr7_4269388     HPrz    G    T        0      0        2 
   7   chr7_4269388     ZBoe    G    T        0      0        2 
   7   chr7_4269388     ZGre    G    T        1      2        2 
   7   chr7_4269388     ZHar    G    T        0      0        2 
   7   chr7_4269388   Sample    G    T        0      0        2 
   7   chr7_4279637     AAsi    C    T        0      0        2 
   7   chr7_4279637     AKia    C    T        0      0        2 
   7   chr7_4279637     AOna    C    T      0.5      1        2 
   7   chr7_4279637     ASom    C    T        0      0        2 
   7   chr7_4279637     HCab    C    T        0      0        2 
   7   chr7_4279637     HPrz    C    T        0      0        2 
   7   chr7_4279637     ZBoe    C    T        0      0        2 
   7   chr7_4279637     ZGre    C    T        0      0        2 
   7   chr7_4279637     ZHar    C    T        0      0        2 
   7   chr7_4279637   Sample    C    T        0      0        2 
   7   chr7_4280120     AAsi    A    G        0      0        2 
   7   chr7_4280120     AKia    A    G        0      0        2 
   7   chr7_4280120     AOna    A    G        0      0        2 
   7   chr7_4280120     ASom    A    G        1      2        2 
   7   chr7_4280120     HCab    A    G        0      0        2 
   7   chr7_4280120     HPrz    A    G        0      0        2 
   7   chr7_4280120     ZBoe    A    G        0      0        2 
   7   chr7_4280120     ZGre    A    G        0      0        2 
   7   chr7_4280120     ZHar    A    G        0      0        2 
   7   chr7_4280120   Sample    A    G        0      0        2 
   7   chr7_4285301     AAsi    A    G        0      0        2 
   7   chr7_4285301     AKia    A    G        0      0        2 
   7   chr7_4285301     AOna    A    G        0      0        2 
   7   chr7_4285301     ASom    A    G        0      0        2 
   7   chr7_4285301     HCab    A    G        0      0        2 
   7   chr7_4285301     HPrz    A    G        0      0        2 
   7   chr7_4285301     ZBoe    A    G        0      0        2 
   7   chr7_4285301     ZGre    A    G        0      0        2 
   7   chr7_4285301     ZHar    A    G      0.5      1        2 
   7   chr7_4285301   Sample    A    G        0      0        2 
   7   chr7_4296000     AAsi    T    C        0      0        2 
   7   chr7_4296000     AKia    T    C        0      0        2 
   7   chr7_4296000     AOna    T    C        0      0        2 
   7   chr7_4296000     ASom    T    C        0      0        2 
   7   chr7_4296000     HCab    T    C        1      2        2 
   7   chr7_4296000     HPrz    T    C        1      2        2 
   7   chr7_4296000     ZBoe    T    C        0      0        2 
   7   chr7_4296000     ZGre    T    C        0      0        2 
   7   chr7_4296000     ZHar    T    C        0      0        2 
   7   chr7_4296000   Sample    T    C        0      0        2 
   7   chr7_4298021     AAsi    A    G        0      0        2 
   7   chr7_4298021     AKia    A    G        0      0        2 
   7   chr7_4298021     AOna    A    G        0      0        2 
   7   chr7_4298021     ASom    A    G        0      0        2 
   7   chr7_4298021     HCab    A    G        1      2        2 
   7   chr7_4298021     HPrz    A    G        1      2        2 
   7   chr7_4298021     ZBoe    A    G        0      0        2 
   7   chr7_4298021     ZGre    A    G        0      0        2 
   7   chr7_4298021     ZHar    A    G        0      0        2 
   7   chr7_4298021   Sample    A    G        0      0        2 
   7   chr7_4301331     AAsi    C    A        0      0        2 
   7   chr7_4301331     AKia    C    A        0      0        2 
   7   chr7_4301331     AOna    C    A        0      0        2 
   7   chr7_4301331     ASom    C    A        0      0        2 
   7   chr7_4301331     HCab    C    A        0      0        2 
   7   chr7_4301331     HPrz    C    A        0      0        2 
   7   chr7_4301331     ZBoe    C    A        0      0        2 
   7   chr7_4301331     ZGre    C    A      0.5      1        2 
   7   chr7_4301331     ZHar    C    A        0      0        2 
   7   chr7_4301331   Sample    C    A        0      0        2 
   7   chr7_4314559     AAsi    G    C        0      0        2 
   7   chr7_4314559     AKia    G    C        0      0        2 
   7   chr7_4314559     AOna    G    C        0      0        2 
   7   chr7_4314559     ASom    G    C        0      0        2 
   7   chr7_4314559     HCab    G    C        1      2        2 
   7   chr7_4314559     HPrz    G    C        1      2        2 
   7   chr7_4314559     ZBoe    G    C        0      0        2 
   7   chr7_4314559     ZGre    G    C        0      0        2 
   7   chr7_4314559     ZHar    G    C        0      0        2 
   7   chr7_4314559   Sample    G    C        0      0        2 
   7   chr7_4314780     AAsi    T    C        0      0        2 
   7   chr7_4314780     AKia    T    C        0      0        2 
   7   chr7_4314780     AOna    T    C        0      0        2 
   7   chr7_4314780     ASom    T    C        0      0        2 
   7   chr7_4314780     HCab    T    C        0      0        2 
   7   chr7_4314780     HPrz    T    C        0      0        2 
   7   chr7_4314780     ZBoe    T    C      0.5      1        2 
   7   chr7_4314780     ZGre    T    C        0      0        2 
   7   chr7_4314780     ZHar    T    C        0      0        2 
   7   chr7_4314780   Sample    T    C        0      0        2 
   7   chr7_4321987     AAsi    A    G        0      0        2 
   7   chr7_4321987     AKia    A    G        0      0        2 
   7   chr7_4321987     AOna    A    G        0      0        2 
   7   chr7_4321987     ASom    A    G        0      0        2 
   7   chr7_4321987     HCab    A    G        1      2        2 
   7   chr7_4321987     HPrz    A    G        1      2        2 
   7   chr7_4321987     ZBoe    A    G        0      0        2 
   7   chr7_4321987     ZGre    A    G        0      0        2 
   7   chr7_4321987     ZHar    A    G        0      0        2 
   7   chr7_4321987   Sample    A    G        0      0        2 
   7   chr7_4337378     AAsi    A    G        0      0        2 
   7   chr7_4337378     AKia    A    G        0      0        2 
   7   chr7_4337378     AOna    A    G        0      0        2 
   7   chr7_4337378     ASom    A    G        0      0        2 
   7   chr7_4337378     HCab    A    G        0      0        2 
   7   chr7_4337378     HPrz    A    G        0      0        2 
   7   chr7_4337378     ZBoe    A    G        0      0        2 
   7   chr7_4337378     ZGre    A    G      0.5      1        2 
   7   chr7_4337378     ZHar    A    G        0      0        2 
   7   chr7_4337378   Sample    A    G        0      0        2 
   7   chr7_4337967     AAsi    A    G        0      0        2 
   7   chr7_4337967     AKia    A    G        1      2        2 
   7   chr7_4337967     AOna    A    G      0.5      1        2 
   7   chr7_4337967     ASom    A    G        0      0        2 
   7   chr7_4337967     HCab    A    G        0      0        2 
   7   chr7_4337967     HPrz    A    G        0      0        2 
   7   chr7_4337967     ZBoe    A    G        0      0        2 
   7   chr7_4337967     ZGre    A    G        0      0        2 
   7   chr7_4337967     ZHar    A    G        1      2        2 
   7   chr7_4337967   Sample    A    G        0      0        2 
   7   chr7_4343681     AAsi    A    G        0      0        2 
   7   chr7_4343681     AKia    A    G      0.5      1        2 
   7   chr7_4343681     AOna    A    G      0.5      1        2 
   7   chr7_4343681     ASom    A    G        0      0        2 
   7   chr7_4343681     HCab    A    G        0      0        2 
   7   chr7_4343681     HPrz    A    G        0      0        2 
   7   chr7_4343681     ZBoe    A    G        0      0        2 
   7   chr7_4343681     ZGre    A    G        0      0        2 
   7   chr7_4343681     ZHar    A    G        0      0        2 
   7   chr7_4343681   Sample    A    G        0      0        2 
   7   chr7_4343851     AAsi    T    G        0      0        2 
   7   chr7_4343851     AKia    T    G        0      0        2 
   7   chr7_4343851     AOna    T    G        0      0        2 
   7   chr7_4343851     ASom    T    G        0      0        2 
   7   chr7_4343851     HCab    T    G        0      0        2 
   7   chr7_4343851     HPrz    T    G      0.5      1        2 
   7   chr7_4343851     ZBoe    T    G        0      0        2 
   7   chr7_4343851     ZGre    T    G        0      0        2 
   7   chr7_4343851     ZHar    T    G        0      0        2 
   7   chr7_4343851   Sample    T    G        0      0        2 
   7   chr7_4346175     AAsi    G    A        0      0        2 
   7   chr7_4346175     AKia    G    A      0.5      1        2 
   7   chr7_4346175     AOna    G    A        0      0        2 
   7   chr7_4346175     ASom    G    A        0      0        2 
   7   chr7_4346175     HCab    G    A        0      0        2 
   7   chr7_4346175     HPrz    G    A        0      0        2 
   7   chr7_4346175     ZBoe    G    A        0      0        2 
   7   chr7_4346175     ZGre    G    A        0      0        2 
   7   chr7_4346175     ZHar    G    A        0      0        2 
   7   chr7_4346175   Sample    G    A        0      0        2 
   7   chr7_4347678     AAsi    G    A        0      0        2 
   7   chr7_4347678     AKia    G    A        0      0        2 
   7   chr7_4347678     AOna    G    A        0      0        2 
   7   chr7_4347678     ASom    G    A        0      0        2 
   7   chr7_4347678     HCab    G    A        1      2        2 
   7   chr7_4347678     HPrz    G    A        1      2        2 
   7   chr7_4347678     ZBoe    G    A        0      0        2 
   7   chr7_4347678     ZGre    G    A        0      0        2 
   7   chr7_4347678     ZHar    G    A        0      0        2 
   7   chr7_4347678   Sample    G    A        0      0        2 
   7   chr7_4348581     AAsi    A    C        0      0        2 
   7   chr7_4348581     AKia    A    C        0      0        2 
   7   chr7_4348581     AOna    A    C        0      0        2 
   7   chr7_4348581     ASom    A    C        0      0        2 
   7   chr7_4348581     HCab    A    C        1      2        2 
   7   chr7_4348581     HPrz    A    C        1      2        2 
   7   chr7_4348581     ZBoe    A    C        0      0        2 
   7   chr7_4348581     ZGre    A    C        0      0        2 
   7   chr7_4348581     ZHar    A    C        0      0        2 
   7   chr7_4348581   Sample    A    C        0      0        2 
   7   chr7_4349213     AAsi    C    T        0      0        2 
   7   chr7_4349213     AKia    C    T        0      0        2 
   7   chr7_4349213     AOna    C    T        0      0        2 
   7   chr7_4349213     ASom    C    T        0      0        2 
   7   chr7_4349213     HCab    C    T        1      2        2 
   7   chr7_4349213     HPrz    C    T        1      2        2 
   7   chr7_4349213     ZBoe    C    T        0      0        2 
   7   chr7_4349213     ZGre    C    T        0      0        2 
   7   chr7_4349213     ZHar    C    T        0      0        2 
   7   chr7_4349213   Sample    C    T        0      0        2 
   7   chr7_4350802     AAsi    T    C        0      0        2 
   7   chr7_4350802     AKia    T    C        0      0        2 
   7   chr7_4350802     AOna    T    C        0      0        2 
   7   chr7_4350802     ASom    T    C        0      0        2 
   7   chr7_4350802     HCab    T    C        0      0        2 
   7   chr7_4350802     HPrz    T    C        0      0        2 
   7   chr7_4350802     ZBoe    T    C        0      0        2 
   7   chr7_4350802     ZGre    T    C        0      0        2 
   7   chr7_4350802     ZHar    T    C      0.5      1        2 
   7   chr7_4350802   Sample    T    C        0      0        2 
   7   chr7_4351205     AAsi    T    C        0      0        2 
   7   chr7_4351205     AKia    T    C        0      0        2 
   7   chr7_4351205     AOna    T    C        0      0        2 
   7   chr7_4351205     ASom    T    C        0      0        2 
   7   chr7_4351205     HCab    T    C        1      2        2 
   7   chr7_4351205     HPrz    T    C        1      2        2 
   7   chr7_4351205     ZBoe    T    C        0      0        2 
   7   chr7_4351205     ZGre    T    C        0      0        2 
   7   chr7_4351205     ZHar    T    C        0      0        2 
   7   chr7_4351205   Sample    T    C        0      0        2 
   7   chr7_4352982     AAsi    C    T        0      0        2 
   7   chr7_4352982     AKia    C    T        0      0        2 
   7   chr7_4352982     AOna    C    T        0      0        2 
   7   chr7_4352982     ASom    C    T        0      0        2 
   7   chr7_4352982     HCab    C    T        1      2        2 
   7   chr7_4352982     HPrz    C    T        1      2        2 
   7   chr7_4352982     ZBoe    C    T        0      0        2 
   7   chr7_4352982     ZGre    C    T        0      0        2 
   7   chr7_4352982     ZHar    C    T        0      0        2 
   7   chr7_4352982   Sample    C    T        0      0        2 
   7   chr7_4358020     AAsi    G    T        0      0        2 
   7   chr7_4358020     AKia    G    T        0      0        2 
   7   chr7_4358020     AOna    G    T        0      0        2 
   7   chr7_4358020     ASom    G    T        0      0        2 
   7   chr7_4358020     HCab    G    T        1      2        2 
   7   chr7_4358020     HPrz    G    T        1      2        2 
   7   chr7_4358020     ZBoe    G    T        0      0        2 
   7   chr7_4358020     ZGre    G    T        0      0        2 
   7   chr7_4358020     ZHar    G    T        0      0        2 
   7   chr7_4358020   Sample    G    T        0      0        2 
   7   chr7_4361014     AAsi    T    C        0      0        2 
   7   chr7_4361014     AKia    T    C        0      0        2 
   7   chr7_4361014     AOna    T    C        0      0        2 
   7   chr7_4361014     ASom    T    C        0      0        2 
   7   chr7_4361014     HCab    T    C        0      0        2 
   7   chr7_4361014     HPrz    T    C        0      0        2 
   7   chr7_4361014     ZBoe    T    C        0      0        2 
   7   chr7_4361014     ZGre    T    C        0      0        2 
   7   chr7_4361014     ZHar    T    C      0.5      1        2 
   7   chr7_4361014   Sample    T    C        0      0        2 
   7   chr7_4363226     AAsi    T    C        0      0        2 
   7   chr7_4363226     AKia    T    C        0      0        2 
   7   chr7_4363226     AOna    T    C        0      0        2 
   7   chr7_4363226     ASom    T    C        0      0        2 
   7   chr7_4363226     HCab    T    C        0      0        2 
   7   chr7_4363226     HPrz    T    C      0.5      1        2 
   7   chr7_4363226     ZBoe    T    C        0      0        2 
   7   chr7_4363226     ZGre    T    C        0      0        2 
   7   chr7_4363226     ZHar    T    C        0      0        2 
   7   chr7_4363226   Sample    T    C        0      0        2 
   7   chr7_4377536     AAsi    A    G        0      0        2 
   7   chr7_4377536     AKia    A    G        0      0        2 
   7   chr7_4377536     AOna    A    G        0      0        2 
   7   chr7_4377536     ASom    A    G        0      0        2 
   7   chr7_4377536     HCab    A    G        0      0        2 
   7   chr7_4377536     HPrz    A    G        0      0        2 
   7   chr7_4377536     ZBoe    A    G      0.5      1        2 
   7   chr7_4377536     ZGre    A    G        0      0        2 
   7   chr7_4377536     ZHar    A    G        0      0        2 
   7   chr7_4377536   Sample    A    G        0      0        2 
   7   chr7_4381572     AAsi    A    G        0      0        2 
   7   chr7_4381572     AKia    A    G        0      0        2 
   7   chr7_4381572     AOna    A    G        0      0        2 
   7   chr7_4381572     ASom    A    G        0      0        2 
   7   chr7_4381572     HCab    A    G        0      0        2 
   7   chr7_4381572     HPrz    A    G        0      0        2 
   7   chr7_4381572     ZBoe    A    G        1      2        2 
   7   chr7_4381572     ZGre    A    G        1      2        2 
   7   chr7_4381572     ZHar    A    G        0      0        2 
   7   chr7_4381572   Sample    A    G        0      0        2 
   7   chr7_4390150     AAsi    G    A        1      2        2 
   7   chr7_4390150     AKia    G    A        1      2        2 
   7   chr7_4390150     AOna    G    A        1      2        2 
   7   chr7_4390150     ASom    G    A        1      2        2 
   7   chr7_4390150     HCab    G    A        0      0        2 
   7   chr7_4390150     HPrz    G    A        0      0        2 
   7   chr7_4390150     ZBoe    G    A        0      0        2 
   7   chr7_4390150     ZGre    G    A        0      0        2 
   7   chr7_4390150     ZHar    G    A        0      0        2 
   7   chr7_4390150   Sample    G    A        1      2        2 
   7   chr7_4390595     AAsi    T    C        0      0        2 
   7   chr7_4390595     AKia    T    C        0      0        2 
   7   chr7_4390595     AOna    T    C        0      0        2 
   7   chr7_4390595     ASom    T    C        0      0        2 
   7   chr7_4390595     HCab    T    C      0.5      1        2 
   7   chr7_4390595     HPrz    T    C        0      0        2 
   7   chr7_4390595     ZBoe    T    C        0      0        2 
   7   chr7_4390595     ZGre    T    C        0      0        2 
   7   chr7_4390595     ZHar    T    C        0      0        2 
   7   chr7_4390595   Sample    T    C        0      0        2 
   7   chr7_4391632     AAsi    G    A        0      0        2 
   7   chr7_4391632     AKia    G    A        0      0        2 
   7   chr7_4391632     AOna    G    A        0      0        2 
   7   chr7_4391632     ASom    G    A        0      0        2 
   7   chr7_4391632     HCab    G    A        1      2        2 
   7   chr7_4391632     HPrz    G    A        1      2        2 
   7   chr7_4391632     ZBoe    G    A        0      0        2 
   7   chr7_4391632     ZGre    G    A        0      0        2 
   7   chr7_4391632     ZHar    G    A        0      0        2 
   7   chr7_4391632   Sample    G    A        0      0        2 
   7   chr7_4392126     AAsi    A    G        0      0        2 
   7   chr7_4392126     AKia    A    G        0      0        2 
   7   chr7_4392126     AOna    A    G        0      0        2 
   7   chr7_4392126     ASom    A    G        0      0        2 
   7   chr7_4392126     HCab    A    G        1      2        2 
   7   chr7_4392126     HPrz    A    G        1      2        2 
   7   chr7_4392126     ZBoe    A    G        0      0        2 
   7   chr7_4392126     ZGre    A    G        0      0        2 
   7   chr7_4392126     ZHar    A    G        0      0        2 
   7   chr7_4392126   Sample    A    G        0      0        2 
   7   chr7_4394044     AAsi    T    C        0      0        2 
   7   chr7_4394044     AKia    T    C        0      0        2 
   7   chr7_4394044     AOna    T    C        0      0        2 
   7   chr7_4394044     ASom    T    C        0      0        2 
   7   chr7_4394044     HCab    T    C      0.5      1        2 
   7   chr7_4394044     HPrz    T    C        0      0        2 
   7   chr7_4394044     ZBoe    T    C        0      0        2 
   7   chr7_4394044     ZGre    T    C        0      0        2 
   7   chr7_4394044     ZHar    T    C        0      0        2 
   7   chr7_4394044   Sample    T    C        0      0        2 
   7   chr7_4398777     AAsi    G    A        0      0        2 
   7   chr7_4398777     AKia    G    A        0      0        2 
   7   chr7_4398777     AOna    G    A        0      0        2 
   7   chr7_4398777     ASom    G    A        0      0        2 
   7   chr7_4398777     HCab    G    A        1      2        2 
   7   chr7_4398777     HPrz    G    A        1      2        2 
   7   chr7_4398777     ZBoe    G    A        0      0        2 
   7   chr7_4398777     ZGre    G    A        0      0        2 
   7   chr7_4398777     ZHar    G    A        0      0        2 
   7   chr7_4398777   Sample    G    A        0      0        2 
   7   chr7_4400619     AAsi    C    G        0      0        2 
   7   chr7_4400619     AKia    C    G        0      0        2 
   7   chr7_4400619     AOna    C    G        0      0        2 
   7   chr7_4400619     ASom    C    G        0      0        2 
   7   chr7_4400619     HCab    C    G        1      2        2 
   7   chr7_4400619     HPrz    C    G        1      2        2 
   7   chr7_4400619     ZBoe    C    G        0      0        2 
   7   chr7_4400619     ZGre    C    G        0      0        2 
   7   chr7_4400619     ZHar    C    G        0      0        2 
   7   chr7_4400619   Sample    C    G        0      0        2 
   7   chr7_4423324     AAsi    T    C        0      0        2 
   7   chr7_4423324     AKia    T    C        0      0        2 
   7   chr7_4423324     AOna    T    C        0      0        2 
   7   chr7_4423324     ASom    T    C        0      0        2 
   7   chr7_4423324     HCab    T    C        1      2        2 
   7   chr7_4423324     HPrz    T    C        1      2        2 
   7   chr7_4423324     ZBoe    T    C        0      0        2 
   7   chr7_4423324     ZGre    T    C        0      0        2 
   7   chr7_4423324     ZHar    T    C        0      0        2 
   7   chr7_4423324   Sample    T    C        0      0        2 
   7   chr7_4445883     AAsi    A    C        1      2        2 
   7   chr7_4445883     AKia    A    C        0      0        2 
   7   chr7_4445883     AOna    A    C        0      0        2 
   7   chr7_4445883     ASom    A    C        1      2        2 
   7   chr7_4445883     HCab    A    C        0      0        2 
   7   chr7_4445883     HPrz    A    C        0      0        2 
   7   chr7_4445883     ZBoe    A    C        0      0        2 
   7   chr7_4445883     ZGre    A    C        0      0        2 
   7   chr7_4445883     ZHar    A    C        0      0        2 
   7   chr7_4445883   Sample    A    C        1      2        2 
   7   chr7_4450965     AAsi    T    C        0      0        2 
   7   chr7_4450965     AKia    T    C        0      0        2 
   7   chr7_4450965     AOna    T    C        0      0        2 
   7   chr7_4450965     ASom    T    C        0      0        2 
   7   chr7_4450965     HCab    T    C      0.5      1        2 
   7   chr7_4450965     HPrz    T    C        0      0        2 
   7   chr7_4450965     ZBoe    T    C        0      0        2 
   7   chr7_4450965     ZGre    T    C        0      0        2 
   7   chr7_4450965     ZHar    T    C        0      0        2 
   7   chr7_4450965   Sample    T    C        0      0        2 
   7   chr7_4451542     AAsi    C    G        0      0        2 
   7   chr7_4451542     AKia    C    G        0      0        2 
   7   chr7_4451542     AOna    C    G        0      0        2 
   7   chr7_4451542     ASom    C    G        0      0        2 
   7   chr7_4451542     HCab    C    G        0      0        2 
   7   chr7_4451542     HPrz    C    G        0      0        2 
   7   chr7_4451542     ZBoe    C    G        0      0        2 
   7   chr7_4451542     ZGre    C    G        1      2        2 
   7   chr7_4451542     ZHar    C    G        0      0        2 
   7   chr7_4451542   Sample    C    G        0      0        2 
   7   chr7_4461052     AAsi    A    G        0      0        2 
   7   chr7_4461052     AKia    A    G        0      0        2 
   7   chr7_4461052     AOna    A    G        0      0        2 
   7   chr7_4461052     ASom    A    G        0      0        2 
   7   chr7_4461052     HCab    A    G        0      0        2 
   7   chr7_4461052     HPrz    A    G        0      0        2 
   7   chr7_4461052     ZBoe    A    G      0.5      1        2 
   7   chr7_4461052     ZGre    A    G        0      0        2 
   7   chr7_4461052     ZHar    A    G        0      0        2 
   7   chr7_4461052   Sample    A    G        0      0        2 
   7   chr7_4464379     AAsi    C    G        0      0        2 
   7   chr7_4464379     AKia    C    G        0      0        2 
   7   chr7_4464379     AOna    C    G        0      0        2 
   7   chr7_4464379     ASom    C    G        0      0        2 
   7   chr7_4464379     HCab    C    G        0      0        2 
   7   chr7_4464379     HPrz    C    G        0      0        2 
   7   chr7_4464379     ZBoe    C    G        0      0        2 
   7   chr7_4464379     ZGre    C    G      0.5      1        2 
   7   chr7_4464379     ZHar    C    G        0      0        2 
   7   chr7_4464379   Sample    C    G        0      0        2 
   7   chr7_4469337     AAsi    C    G        0      0        2 
   7   chr7_4469337     AKia    C    G        0      0        2 
   7   chr7_4469337     AOna    C    G      0.5      1        2 
   7   chr7_4469337     ASom    C    G        0      0        2 
   7   chr7_4469337     HCab    C    G        0      0        2 
   7   chr7_4469337     HPrz    C    G        0      0        2 
   7   chr7_4469337     ZBoe    C    G        0      0        2 
   7   chr7_4469337     ZGre    C    G        0      0        2 
   7   chr7_4469337     ZHar    C    G        0      0        2 
   7   chr7_4469337   Sample    C    G        0      0        2 
   7   chr7_4470481     AAsi    A    G        0      0        2 
   7   chr7_4470481     AKia    A    G        0      0        2 
   7   chr7_4470481     AOna    A    G        0      0        2 
   7   chr7_4470481     ASom    A    G        0      0        2 
   7   chr7_4470481     HCab    A    G        0      0        2 
   7   chr7_4470481     HPrz    A    G        0      0        2 
   7   chr7_4470481     ZBoe    A    G      0.5      1        2 
   7   chr7_4470481     ZGre    A    G        0      0        2 
   7   chr7_4470481     ZHar    A    G        0      0        2 
   7   chr7_4470481   Sample    A    G        0      0        2 
   7   chr7_4471025     AAsi    T    A        0      0        2 
   7   chr7_4471025     AKia    T    A        0      0        2 
   7   chr7_4471025     AOna    T    A        0      0        2 
   7   chr7_4471025     ASom    T    A        0      0        2 
   7   chr7_4471025     HCab    T    A        0      0        2 
   7   chr7_4471025     HPrz    T    A        0      0        2 
   7   chr7_4471025     ZBoe    T    A        0      0        2 
   7   chr7_4471025     ZGre    T    A        0      0        2 
   7   chr7_4471025     ZHar    T    A      0.5      1        2 
   7   chr7_4471025   Sample    T    A        0      0        2 
   7   chr7_4488096     AAsi    C    T        0      0        2 
   7   chr7_4488096     AKia    C    T        1      2        2 
   7   chr7_4488096     AOna    C    T      0.5      1        2 
   7   chr7_4488096     ASom    C    T        0      0        2 
   7   chr7_4488096     HCab    C    T        0      0        2 
   7   chr7_4488096     HPrz    C    T        0      0        2 
   7   chr7_4488096     ZBoe    C    T        0      0        2 
   7   chr7_4488096     ZGre    C    T        0      0        2 
   7   chr7_4488096     ZHar    C    T        0      0        2 
   7   chr7_4488096   Sample    C    T        0      0        2 
   7   chr7_4506482     AAsi    T    C        0      0        2 
   7   chr7_4506482     AKia    T    C        0      0        2 
   7   chr7_4506482     AOna    T    C        0      0        2 
   7   chr7_4506482     ASom    T    C        0      0        2 
   7   chr7_4506482     HCab    T    C      0.5      1        2 
   7   chr7_4506482     HPrz    T    C        0      0        2 
   7   chr7_4506482     ZBoe    T    C        0      0        2 
   7   chr7_4506482     ZGre    T    C        0      0        2 
   7   chr7_4506482     ZHar    T    C        0      0        2 
   7   chr7_4506482   Sample    T    C        0      0        2 
   7   chr7_4513227     AAsi    A    G        0      0        2 
   7   chr7_4513227     AKia    A    G      0.5      1        2 
   7   chr7_4513227     AOna    A    G        0      0        2 
   7   chr7_4513227     ASom    A    G        0      0        2 
   7   chr7_4513227     HCab    A    G        0      0        2 
   7   chr7_4513227     HPrz    A    G        0      0        2 
   7   chr7_4513227     ZBoe    A    G        0      0        2 
   7   chr7_4513227     ZGre    A    G        0      0        2 
   7   chr7_4513227     ZHar    A    G        0      0        2 
   7   chr7_4513227   Sample    A    G        0      0        2 
   7   chr7_4520262     AAsi    A    C      0.5      1        2 
   7   chr7_4520262     AKia    A    C        0      0        2 
   7   chr7_4520262     AOna    A    C        0      0        2 
   7   chr7_4520262     ASom    A    C        0      0        2 
   7   chr7_4520262     HCab    A    C        0      0        2 
   7   chr7_4520262     HPrz    A    C        0      0        2 
   7   chr7_4520262     ZBoe    A    C        0      0        2 
   7   chr7_4520262     ZGre    A    C        0      0        2 
   7   chr7_4520262     ZHar    A    C        0      0        2 
   7   chr7_4520262   Sample    A    C        0      0        2 
   7   chr7_4541182     AAsi    T    G        0      0        2 
   7   chr7_4541182     AKia    T    G        0      0        2 
   7   chr7_4541182     AOna    T    G        0      0        2 
   7   chr7_4541182     ASom    T    G        0      0        2 
   7   chr7_4541182     HCab    T    G        0      0        2 
   7   chr7_4541182     HPrz    T    G        0      0        2 
   7   chr7_4541182     ZBoe    T    G        0      0        2 
   7   chr7_4541182     ZGre    T    G        0      0        2 
   7   chr7_4541182     ZHar    T    G      0.5      1        2 
   7   chr7_4541182   Sample    T    G        0      0        2 
   7   chr7_4551816     AAsi    A    G        0      0        2 
   7   chr7_4551816     AKia    A    G        0      0        2 
   7   chr7_4551816     AOna    A    G        0      0        2 
   7   chr7_4551816     ASom    A    G        0      0        2 
   7   chr7_4551816     HCab    A    G        0      0        2 
   7   chr7_4551816     HPrz    A    G        0      0        2 
   7   chr7_4551816     ZBoe    A    G        1      2        2 
   7   chr7_4551816     ZGre    A    G        0      0        2 
   7   chr7_4551816     ZHar    A    G        0      0        2 
   7   chr7_4551816   Sample    A    G        0      0        2 
   7   chr7_4559369     AAsi    A    G        0      0        2 
   7   chr7_4559369     AKia    A    G        0      0        2 
   7   chr7_4559369     AOna    A    G        0      0        2 
   7   chr7_4559369     ASom    A    G        0      0        2 
   7   chr7_4559369     HCab    A    G      0.5      1        2 
   7   chr7_4559369     HPrz    A    G        0      0        2 
   7   chr7_4559369     ZBoe    A    G        0      0        2 
   7   chr7_4559369     ZGre    A    G        0      0        2 
   7   chr7_4559369     ZHar    A    G        0      0        2 
   7   chr7_4559369   Sample    A    G        0      0        2 
   7   chr7_4562026     AAsi    T    C        0      0        2 
   7   chr7_4562026     AKia    T    C        0      0        2 
   7   chr7_4562026     AOna    T    C        0      0        2 
   7   chr7_4562026     ASom    T    C        0      0        2 
   7   chr7_4562026     HCab    T    C        1      2        2 
   7   chr7_4562026     HPrz    T    C        1      2        2 
   7   chr7_4562026     ZBoe    T    C        0      0        2 
   7   chr7_4562026     ZGre    T    C        0      0        2 
   7   chr7_4562026     ZHar    T    C        0      0        2 
   7   chr7_4562026   Sample    T    C        0      0        2 
   7   chr7_4562566     AAsi    C    A        0      0        2 
   7   chr7_4562566     AKia    C    A        0      0        2 
   7   chr7_4562566     AOna    C    A        0      0        2 
   7   chr7_4562566     ASom    C    A        0      0        2 
   7   chr7_4562566     HCab    C    A        0      0        2 
   7   chr7_4562566     HPrz    C    A        0      0        2 
   7   chr7_4562566     ZBoe    C    A      0.5      1        2 
   7   chr7_4562566     ZGre    C    A        0      0        2 
   7   chr7_4562566     ZHar    C    A        0      0        2 
   7   chr7_4562566   Sample    C    A        0      0        2 
   7   chr7_4563709     AAsi    A    C        0      0        2 
   7   chr7_4563709     AKia    A    C        0      0        2 
   7   chr7_4563709     AOna    A    C        0      0        2 
   7   chr7_4563709     ASom    A    C        0      0        2 
   7   chr7_4563709     HCab    A    C        1      2        2 
   7   chr7_4563709     HPrz    A    C        1      2        2 
   7   chr7_4563709     ZBoe    A    C        0      0        2 
   7   chr7_4563709     ZGre    A    C        0      0        2 
   7   chr7_4563709     ZHar    A    C        0      0        2 
   7   chr7_4563709   Sample    A    C        0      0        2 
   7   chr7_4573527     AAsi    T    C        0      0        2 
   7   chr7_4573527     AKia    T    C        0      0        2 
   7   chr7_4573527     AOna    T    C        0      0        2 
   7   chr7_4573527     ASom    T    C        0      0        2 
   7   chr7_4573527     HCab    T    C        0      0        2 
   7   chr7_4573527     HPrz    T    C        0      0        2 
   7   chr7_4573527     ZBoe    T    C        0      0        2 
   7   chr7_4573527     ZGre    T    C        0      0        2 
   7   chr7_4573527     ZHar    T    C      0.5      1        2 
   7   chr7_4573527   Sample    T    C        0      0        2 
   7   chr7_4580357     AAsi    T    C        0      0        2 
   7   chr7_4580357     AKia    T    C        1      2        2 
   7   chr7_4580357     AOna    T    C        1      2        2 
   7   chr7_4580357     ASom    T    C        0      0        2 
   7   chr7_4580357     HCab    T    C        0      0        2 
   7   chr7_4580357     HPrz    T    C        0      0        2 
   7   chr7_4580357     ZBoe    T    C        0      0        2 
   7   chr7_4580357     ZGre    T    C        0      0        2 
   7   chr7_4580357     ZHar    T    C        0      0        2 
   7   chr7_4580357   Sample    T    C        0      0        2 
   7   chr7_4596192     AAsi    G    C        0      0        2 
   7   chr7_4596192     AKia    G    C        0      0        2 
   7   chr7_4596192     AOna    G    C      0.5      1        2 
   7   chr7_4596192     ASom    G    C        0      0        2 
   7   chr7_4596192     HCab    G    C        0      0        2 
   7   chr7_4596192     HPrz    G    C        0      0        2 
   7   chr7_4596192     ZBoe    G    C        0      0        2 
   7   chr7_4596192     ZGre    G    C        0      0        2 
   7   chr7_4596192     ZHar    G    C        0      0        2 
   7   chr7_4596192   Sample    G    C        0      0        2 
   7   chr7_4600496     AAsi    A    G        0      0        2 
   7   chr7_4600496     AKia    A    G        0      0        2 
   7   chr7_4600496     AOna    A    G      0.5      1        2 
   7   chr7_4600496     ASom    A    G        0      0        2 
   7   chr7_4600496     HCab    A    G        0      0        2 
   7   chr7_4600496     HPrz    A    G        0      0        2 
   7   chr7_4600496     ZBoe    A    G        0      0        2 
   7   chr7_4600496     ZGre    A    G        0      0        2 
   7   chr7_4600496     ZHar    A    G        0      0        2 
   7   chr7_4600496   Sample    A    G        0      0        2 
   7   chr7_4608075     AAsi    T    C      0.5      1        2 
   7   chr7_4608075     AKia    T    C        0      0        2 
   7   chr7_4608075     AOna    T    C        0      0        2 
   7   chr7_4608075     ASom    T    C        0      0        2 
   7   chr7_4608075     HCab    T    C        0      0        2 
   7   chr7_4608075     HPrz    T    C        0      0        2 
   7   chr7_4608075     ZBoe    T    C        0      0        2 
   7   chr7_4608075     ZGre    T    C        0      0        2 
   7   chr7_4608075     ZHar    T    C        0      0        2 
   7   chr7_4608075   Sample    T    C        0      0        2 
   7   chr7_4617305     AAsi    A    T        0      0        2 
   7   chr7_4617305     AKia    A    T        0      0        2 
   7   chr7_4617305     AOna    A    T        1      2        2 
   7   chr7_4617305     ASom    A    T        0      0        2 
   7   chr7_4617305     HCab    A    T        0      0        2 
   7   chr7_4617305     HPrz    A    T        0      0        2 
   7   chr7_4617305     ZBoe    A    T        0      0        2 
   7   chr7_4617305     ZGre    A    T        0      0        2 
   7   chr7_4617305     ZHar    A    T        0      0        2 
   7   chr7_4617305   Sample    A    T        0      0        2 
   7   chr7_4620833     AAsi    T    C        0      0        2 
   7   chr7_4620833     AKia    T    C        0      0        2 
   7   chr7_4620833     AOna    T    C      0.5      1        2 
   7   chr7_4620833     ASom    T    C        0      0        2 
   7   chr7_4620833     HCab    T    C        0      0        2 
   7   chr7_4620833     HPrz    T    C        0      0        2 
   7   chr7_4620833     ZBoe    T    C        0      0        2 
   7   chr7_4620833     ZGre    T    C        0      0        2 
   7   chr7_4620833     ZHar    T    C        0      0        2 
   7   chr7_4620833   Sample    T    C        0      0        2 
   7   chr7_4621632     AAsi    T    C        0      0        2 
   7   chr7_4621632     AKia    T    C        0      0        2 
   7   chr7_4621632     AOna    T    C        0      0        2 
   7   chr7_4621632     ASom    T    C        1      2        2 
   7   chr7_4621632     HCab    T    C        1      2        2 
   7   chr7_4621632     HPrz    T    C        1      2        2 
   7   chr7_4621632     ZBoe    T    C        0      0        2 
   7   chr7_4621632     ZGre    T    C        0      0        2 
   7   chr7_4621632     ZHar    T    C        0      0        2 
   7   chr7_4621632   Sample    T    C        0      0        2 
   7   chr7_4623172     AAsi    A    G        0      0        2 
   7   chr7_4623172     AKia    A    G        0      0        2 
   7   chr7_4623172     AOna    A    G        0      0        2 
   7   chr7_4623172     ASom    A    G        0      0        2 
   7   chr7_4623172     HCab    A    G        0      0        2 
   7   chr7_4623172     HPrz    A    G        0      0        2 
   7   chr7_4623172     ZBoe    A    G      0.5      1        2 
   7   chr7_4623172     ZGre    A    G        0      0        2 
   7   chr7_4623172     ZHar    A    G        0      0        2 
   7   chr7_4623172   Sample    A    G        0      0        2 
   7   chr7_4637527     AAsi    C    T        0      0        2 
   7   chr7_4637527     AKia    C    T        0      0        2 
   7   chr7_4637527     AOna    C    T        1      2        2 
   7   chr7_4637527     ASom    C    T        0      0        2 
   7   chr7_4637527     HCab    C    T        0      0        2 
   7   chr7_4637527     HPrz    C    T        0      0        2 
   7   chr7_4637527     ZBoe    C    T        0      0        2 
   7   chr7_4637527     ZGre    C    T        0      0        2 
   7   chr7_4637527     ZHar    C    T        0      0        2 
   7   chr7_4637527   Sample    C    T        0      0        2 
   7   chr7_4644140     AAsi    A    G        0      0        2 
   7   chr7_4644140     AKia    A    G        0      0        2 
   7   chr7_4644140     AOna    A    G      0.5      1        2 
   7   chr7_4644140     ASom    A    G        0      0        2 
   7   chr7_4644140     HCab    A    G        0      0        2 
   7   chr7_4644140     HPrz    A    G        0      0        2 
   7   chr7_4644140     ZBoe    A    G        0      0        2 
   7   chr7_4644140     ZGre    A    G        0      0        2 
   7   chr7_4644140     ZHar    A    G        0      0        2 
   7   chr7_4644140   Sample    A    G        0      0        2 
   7   chr7_4646594     AAsi    T    C        0      0        2 
   7   chr7_4646594     AKia    T    C        0      0        2 
   7   chr7_4646594     AOna    T    C        0      0        2 
   7   chr7_4646594     ASom    T    C        0      0        2 
   7   chr7_4646594     HCab    T    C        0      0        2 
   7   chr7_4646594     HPrz    T    C        0      0        2 
   7   chr7_4646594     ZBoe    T    C      0.5      1        2 
   7   chr7_4646594     ZGre    T    C        0      0        2 
   7   chr7_4646594     ZHar    T    C        0      0        2 
   7   chr7_4646594   Sample    T    C        0      0        2 
   7   chr7_4652710     AAsi    C    T        0      0        2 
   7   chr7_4652710     AKia    C    T        0      0        2 
   7   chr7_4652710     AOna    C    T        0      0        2 
   7   chr7_4652710     ASom    C    T        0      0        2 
   7   chr7_4652710     HCab    C    T        0      0        2 
   7   chr7_4652710     HPrz    C    T        0      0        2 
   7   chr7_4652710     ZBoe    C    T      0.5      1        2 
   7   chr7_4652710     ZGre    C    T        0      0        2 
   7   chr7_4652710     ZHar    C    T        0      0        2 
   7   chr7_4652710   Sample    C    T        0      0        2 
   7   chr7_4653388     AAsi    G    T        0      0        2 
   7   chr7_4653388     AKia    G    T        0      0        2 
   7   chr7_4653388     AOna    G    T        1      2        2 
   7   chr7_4653388     ASom    G    T        0      0        2 
   7   chr7_4653388     HCab    G    T        0      0        2 
   7   chr7_4653388     HPrz    G    T        0      0        2 
   7   chr7_4653388     ZBoe    G    T        0      0        2 
   7   chr7_4653388     ZGre    G    T        0      0        2 
   7   chr7_4653388     ZHar    G    T        0      0        2 
   7   chr7_4653388   Sample    G    T        0      0        2 
   7   chr7_4653908     AAsi    A    G      0.5      1        2 
   7   chr7_4653908     AKia    A    G        1      2        2 
   7   chr7_4653908     AOna    A    G        0      0        2 
   7   chr7_4653908     ASom    A    G        1      2        2 
   7   chr7_4653908     HCab    A    G        0      0        2 
   7   chr7_4653908     HPrz    A    G        0      0        2 
   7   chr7_4653908     ZBoe    A    G        0      0        2 
   7   chr7_4653908     ZGre    A    G        0      0        2 
   7   chr7_4653908     ZHar    A    G        0      0        2 
   7   chr7_4653908   Sample    A    G        0      0        2 
   7   chr7_4656389     AAsi    A    G        0      0        2 
   7   chr7_4656389     AKia    A    G        0      0        2 
   7   chr7_4656389     AOna    A    G        0      0        2 
   7   chr7_4656389     ASom    A    G        0      0        2 
   7   chr7_4656389     HCab    A    G        1      2        2 
   7   chr7_4656389     HPrz    A    G        1      2        2 
   7   chr7_4656389     ZBoe    A    G        0      0        2 
   7   chr7_4656389     ZGre    A    G        0      0        2 
   7   chr7_4656389     ZHar    A    G        0      0        2 
   7   chr7_4656389   Sample    A    G        0      0        2 
   7   chr7_4660664     AAsi    T    C        0      0        2 
   7   chr7_4660664     AKia    T    C        1      2        2 
   7   chr7_4660664     AOna    T    C        0      0        2 
   7   chr7_4660664     ASom    T    C        0      0        2 
   7   chr7_4660664     HCab    T    C        0      0        2 
   7   chr7_4660664     HPrz    T    C        0      0        2 
   7   chr7_4660664     ZBoe    T    C        0      0        2 
   7   chr7_4660664     ZGre    T    C        0      0        2 
   7   chr7_4660664     ZHar    T    C        0      0        2 
   7   chr7_4660664   Sample    T    C        0      0        2 
   7   chr7_4663784     AAsi    A    C        0      0        2 
   7   chr7_4663784     AKia    A    C        0      0        2 
   7   chr7_4663784     AOna    A    C        0      0        2 
   7   chr7_4663784     ASom    A    C        0      0        2 
   7   chr7_4663784     HCab    A    C        0      0        2 
   7   chr7_4663784     HPrz    A    C        0      0        2 
   7   chr7_4663784     ZBoe    A    C        0      0        2 
   7   chr7_4663784     ZGre    A    C        0      0        2 
   7   chr7_4663784     ZHar    A    C        1      2        2 
   7   chr7_4663784   Sample    A    C        0      0        2 
   7   chr7_4664915     AAsi    G    A        0      0        2 
   7   chr7_4664915     AKia    G    A        1      2        2 
   7   chr7_4664915     AOna    G    A        0      0        2 
   7   chr7_4664915     ASom    G    A        0      0        2 
   7   chr7_4664915     HCab    G    A        0      0        2 
   7   chr7_4664915     HPrz    G    A        0      0        2 
   7   chr7_4664915     ZBoe    G    A        0      0        2 
   7   chr7_4664915     ZGre    G    A        0      0        2 
   7   chr7_4664915     ZHar    G    A        0      0        2 
   7   chr7_4664915   Sample    G    A        0      0        2 
   7   chr7_4666954     AAsi    G    A        0      0        2 
   7   chr7_4666954     AKia    G    A        0      0        2 
   7   chr7_4666954     AOna    G    A        0      0        2 
   7   chr7_4666954     ASom    G    A        0      0        2 
   7   chr7_4666954     HCab    G    A        0      0        2 
   7   chr7_4666954     HPrz    G    A        0      0        2 
   7   chr7_4666954     ZBoe    G    A        0      0        2 
   7   chr7_4666954     ZGre    G    A        1      2        2 
   7   chr7_4666954     ZHar    G    A        0      0        2 
   7   chr7_4666954   Sample    G    A        0      0        2 
   7   chr7_4677955     AAsi    T    C        0      0        2 
   7   chr7_4677955     AKia    T    C        0      0        2 
   7   chr7_4677955     AOna    T    C        0      0        2 
   7   chr7_4677955     ASom    T    C        0      0        2 
   7   chr7_4677955     HCab    T    C        0      0        2 
   7   chr7_4677955     HPrz    T    C        0      0        2 
   7   chr7_4677955     ZBoe    T    C        1      2        2 
   7   chr7_4677955     ZGre    T    C        0      0        2 
   7   chr7_4677955     ZHar    T    C        0      0        2 
   7   chr7_4677955   Sample    T    C        0      0        2 
   7   chr7_4680786     AAsi    G    A        0      0        2 
   7   chr7_4680786     AKia    G    A        0      0        2 
   7   chr7_4680786     AOna    G    A        0      0        2 
   7   chr7_4680786     ASom    G    A        1      2        2 
   7   chr7_4680786     HCab    G    A        0      0        2 
   7   chr7_4680786     HPrz    G    A        0      0        2 
   7   chr7_4680786     ZBoe    G    A        0      0        2 
   7   chr7_4680786     ZGre    G    A        0      0        2 
   7   chr7_4680786     ZHar    G    A        0      0        2 
   7   chr7_4680786   Sample    G    A        0      0        2 
   7   chr7_4683934     AAsi    T    C        0      0        2 
   7   chr7_4683934     AKia    T    C        1      2        2 
   7   chr7_4683934     AOna    T    C        1      2        2 
   7   chr7_4683934     ASom    T    C        0      0        2 
   7   chr7_4683934     HCab    T    C        0      0        2 
   7   chr7_4683934     HPrz    T    C        0      0        2 
   7   chr7_4683934     ZBoe    T    C        0      0        2 
   7   chr7_4683934     ZGre    T    C        0      0        2 
   7   chr7_4683934     ZHar    T    C        0      0        2 
   7   chr7_4683934   Sample    T    C        0      0        2 
   7   chr7_4707860     AAsi    A    T        0      0        2 
   7   chr7_4707860     AKia    A    T        0      0        2 
   7   chr7_4707860     AOna    A    T        0      0        2 
   7   chr7_4707860     ASom    A    T        0      0        2 
   7   chr7_4707860     HCab    A    T        1      2        2 
   7   chr7_4707860     HPrz    A    T      0.5      1        2 
   7   chr7_4707860     ZBoe    A    T        0      0        2 
   7   chr7_4707860     ZGre    A    T        0      0        2 
   7   chr7_4707860     ZHar    A    T        0      0        2 
   7   chr7_4707860   Sample    A    T        0      0        2 
   7   chr7_4708714     AAsi    C    T        0      0        2 
   7   chr7_4708714     AKia    C    T        0      0        2 
   7   chr7_4708714     AOna    C    T        0      0        2 
   7   chr7_4708714     ASom    C    T        0      0        2 
   7   chr7_4708714     HCab    C    T        1      2        2 
   7   chr7_4708714     HPrz    C    T        1      2        2 
   7   chr7_4708714     ZBoe    C    T        0      0        2 
   7   chr7_4708714     ZGre    C    T        0      0        2 
   7   chr7_4708714     ZHar    C    T        0      0        2 
   7   chr7_4708714   Sample    C    T        0      0        2 
   7   chr7_4714492     AAsi    T    G        0      0        2 
   7   chr7_4714492     AKia    T    G        0      0        2 
   7   chr7_4714492     AOna    T    G        0      0        2 
   7   chr7_4714492     ASom    T    G      0.5      1        2 
   7   chr7_4714492     HCab    T    G        0      0        2 
   7   chr7_4714492     HPrz    T    G        0      0        2 
   7   chr7_4714492     ZBoe    T    G        0      0        2 
   7   chr7_4714492     ZGre    T    G        0      0        2 
   7   chr7_4714492     ZHar    T    G        0      0        2 
   7   chr7_4714492   Sample    T    G        0      0        2 
   7   chr7_4719076     AAsi    A    G        0      0        2 
   7   chr7_4719076     AKia    A    G        0      0        2 
   7   chr7_4719076     AOna    A    G        0      0        2 
   7   chr7_4719076     ASom    A    G        0      0        2 
   7   chr7_4719076     HCab    A    G        1      2        2 
   7   chr7_4719076     HPrz    A    G        1      2        2 
   7   chr7_4719076     ZBoe    A    G        0      0        2 
   7   chr7_4719076     ZGre    A    G        0      0        2 
   7   chr7_4719076     ZHar    A    G        0      0        2 
   7   chr7_4719076   Sample    A    G        0      0        2 
   7   chr7_4731781     AAsi    A    G        0      0        2 
   7   chr7_4731781     AKia    A    G        0      0        2 
   7   chr7_4731781     AOna    A    G        0      0        2 
   7   chr7_4731781     ASom    A    G        0      0        2 
   7   chr7_4731781     HCab    A    G        0      0        2 
   7   chr7_4731781     HPrz    A    G      0.5      1        2 
   7   chr7_4731781     ZBoe    A    G        0      0        2 
   7   chr7_4731781     ZGre    A    G        0      0        2 
   7   chr7_4731781     ZHar    A    G        0      0        2 
   7   chr7_4731781   Sample    A    G        0      0        2 
   7   chr7_4733476     AAsi    G    C        0      0        2 
   7   chr7_4733476     AKia    G    C        1      2        2 
   7   chr7_4733476     AOna    G    C        0      0        2 
   7   chr7_4733476     ASom    G    C        0      0        2 
   7   chr7_4733476     HCab    G    C        0      0        2 
   7   chr7_4733476     HPrz    G    C        0      0        2 
   7   chr7_4733476     ZBoe    G    C        0      0        2 
   7   chr7_4733476     ZGre    G    C        0      0        2 
   7   chr7_4733476     ZHar    G    C        0      0        2 
   7   chr7_4733476   Sample    G    C        0      0        2 
   7   chr7_4734239     AAsi    A    G        1      2        2 
   7   chr7_4734239     AKia    A    G        0      0        2 
   7   chr7_4734239     AOna    A    G        0      0        2 
   7   chr7_4734239     ASom    A    G        1      2        2 
   7   chr7_4734239     HCab    A    G        1      2        2 
   7   chr7_4734239     HPrz    A    G        1      2        2 
   7   chr7_4734239     ZBoe    A    G        0      0        2 
   7   chr7_4734239     ZGre    A    G        0      0        2 
   7   chr7_4734239     ZHar    A    G        0      0        2 
   7   chr7_4734239   Sample    A    G        1      2        2 
   7   chr7_4750631     AAsi    C    T        0      0        2 
   7   chr7_4750631     AKia    C    T        0      0        2 
   7   chr7_4750631     AOna    C    T        0      0        2 
   7   chr7_4750631     ASom    C    T        0      0        2 
   7   chr7_4750631     HCab    C    T        0      0        2 
   7   chr7_4750631     HPrz    C    T        0      0        2 
   7   chr7_4750631     ZBoe    C    T        0      0        2 
   7   chr7_4750631     ZGre    C    T        0      0        2 
   7   chr7_4750631     ZHar    C    T        1      2        2 
   7   chr7_4750631   Sample    C    T        0      0        2 
   7   chr7_4755143     AAsi    A    G        0      0        2 
   7   chr7_4755143     AKia    A    G        0      0        2 
   7   chr7_4755143     AOna    A    G        0      0        2 
   7   chr7_4755143     ASom    A    G        0      0        2 
   7   chr7_4755143     HCab    A    G        0      0        2 
   7   chr7_4755143     HPrz    A    G        0      0        2 
   7   chr7_4755143     ZBoe    A    G      0.5      1        2 
   7   chr7_4755143     ZGre    A    G        0      0        2 
   7   chr7_4755143     ZHar    A    G        0      0        2 
   7   chr7_4755143   Sample    A    G        0      0        2 
   7   chr7_4759903     AAsi    A    G        0      0        2 
   7   chr7_4759903     AKia    A    G        0      0        2 
   7   chr7_4759903     AOna    A    G        0      0        2 
   7   chr7_4759903     ASom    A    G        0      0        2 
   7   chr7_4759903     HCab    A    G        1      2        2 
   7   chr7_4759903     HPrz    A    G        1      2        2 
   7   chr7_4759903     ZBoe    A    G        0      0        2 
   7   chr7_4759903     ZGre    A    G        0      0        2 
   7   chr7_4759903     ZHar    A    G        0      0        2 
   7   chr7_4759903   Sample    A    G        0      0        2 
   7   chr7_4771970     AAsi    C    T        1      2        2 
   7   chr7_4771970     AKia    C    T        1      2        2 
   7   chr7_4771970     AOna    C    T        1      2        2 
   7   chr7_4771970     ASom    C    T        1      2        2 
   7   chr7_4771970     HCab    C    T        0      0        2 
   7   chr7_4771970     HPrz    C    T        0      0        2 
   7   chr7_4771970     ZBoe    C    T        0      0        2 
   7   chr7_4771970     ZGre    C    T        0      0        2 
   7   chr7_4771970     ZHar    C    T        0      0        2 
   7   chr7_4771970   Sample    C    T        0      0        2 
   7   chr7_4772169     AAsi    G    T        0      0        2 
   7   chr7_4772169     AKia    G    T        0      0        2 
   7   chr7_4772169     AOna    G    T        0      0        2 
   7   chr7_4772169     ASom    G    T        0      0        2 
   7   chr7_4772169     HCab    G    T        0      0        2 
   7   chr7_4772169     HPrz    G    T        0      0        2 
   7   chr7_4772169     ZBoe    G    T      0.5      1        2 
   7   chr7_4772169     ZGre    G    T        0      0        2 
   7   chr7_4772169     ZHar    G    T        0      0        2 
   7   chr7_4772169   Sample    G    T        0      0        2 
   7   chr7_4773396     AAsi    A    G        0      0        2 
   7   chr7_4773396     AKia    A    G        0      0        2 
   7   chr7_4773396     AOna    A    G        0      0        2 
   7   chr7_4773396     ASom    A    G        0      0        2 
   7   chr7_4773396     HCab    A    G        1      2        2 
   7   chr7_4773396     HPrz    A    G        1      2        2 
   7   chr7_4773396     ZBoe    A    G        0      0        2 
   7   chr7_4773396     ZGre    A    G        0      0        2 
   7   chr7_4773396     ZHar    A    G        0      0        2 
   7   chr7_4773396   Sample    A    G        0      0        2 
   7   chr7_4776270     AAsi    T    C        0      0        2 
   7   chr7_4776270     AKia    T    C        0      0        2 
   7   chr7_4776270     AOna    T    C        0      0        2 
   7   chr7_4776270     ASom    T    C        0      0        2 
   7   chr7_4776270     HCab    T    C        1      2        2 
   7   chr7_4776270     HPrz    T    C        1      2        2 
   7   chr7_4776270     ZBoe    T    C        0      0        2 
   7   chr7_4776270     ZGre    T    C        0      0        2 
   7   chr7_4776270     ZHar    T    C        0      0        2 
   7   chr7_4776270   Sample    T    C        0      0        2 
   7   chr7_4780519     AAsi    A    G        0      0        2 
   7   chr7_4780519     AKia    A    G        0      0        2 
   7   chr7_4780519     AOna    A    G        0      0        2 
   7   chr7_4780519     ASom    A    G        0      0        2 
   7   chr7_4780519     HCab    A    G      0.5      1        2 
   7   chr7_4780519     HPrz    A    G        0      0        2 
   7   chr7_4780519     ZBoe    A    G        0      0        2 
   7   chr7_4780519     ZGre    A    G        0      0        2 
   7   chr7_4780519     ZHar    A    G        0      0        2 
   7   chr7_4780519   Sample    A    G        0      0        2 
   7   chr7_4797284     AAsi    T    C        0      0        2 
   7   chr7_4797284     AKia    T    C        0      0        2 
   7   chr7_4797284     AOna    T    C        0      0        2 
   7   chr7_4797284     ASom    T    C        0      0        2 
   7   chr7_4797284     HCab    T    C        0      0        2 
   7   chr7_4797284     HPrz    T    C        0      0        2 
   7   chr7_4797284     ZBoe    T    C        0      0        2 
   7   chr7_4797284     ZGre    T    C        0      0        2 
   7   chr7_4797284     ZHar    T    C        1      2        2 
   7   chr7_4797284   Sample    T    C        0      0        2 
   7   chr7_4804203     AAsi    T    A      0.5      1        2 
   7   chr7_4804203     AKia    T    A        0      0        2 
   7   chr7_4804203     AOna    T    A        0      0        2 
   7   chr7_4804203     ASom    T    A        0      0        2 
   7   chr7_4804203     HCab    T    A        0      0        2 
   7   chr7_4804203     HPrz    T    A        0      0        2 
   7   chr7_4804203     ZBoe    T    A        0      0        2 
   7   chr7_4804203     ZGre    T    A        0      0        2 
   7   chr7_4804203     ZHar    T    A        0      0        2 
   7   chr7_4804203   Sample    T    A        0      0        2 
   7   chr7_4806512     AAsi    T    C        0      0        2 
   7   chr7_4806512     AKia    T    C        0      0        2 
   7   chr7_4806512     AOna    T    C        0      0        2 
   7   chr7_4806512     ASom    T    C        0      0        2 
   7   chr7_4806512     HCab    T    C        0      0        2 
   7   chr7_4806512     HPrz    T    C        0      0        2 
   7   chr7_4806512     ZBoe    T    C      0.5      1        2 
   7   chr7_4806512     ZGre    T    C        0      0        2 
   7   chr7_4806512     ZHar    T    C        0      0        2 
   7   chr7_4806512   Sample    T    C        0      0        2 
   7   chr7_4810537     AAsi    C    T        0      0        2 
   7   chr7_4810537     AKia    C    T        0      0        2 
   7   chr7_4810537     AOna    C    T        0      0        2 
   7   chr7_4810537     ASom    C    T        0      0        2 
   7   chr7_4810537     HCab    C    T        0      0        2 
   7   chr7_4810537     HPrz    C    T        0      0        2 
   7   chr7_4810537     ZBoe    C    T        0      0        2 
   7   chr7_4810537     ZGre    C    T        0      0        2 
   7   chr7_4810537     ZHar    C    T      0.5      1        2 
   7   chr7_4810537   Sample    C    T        0      0        2 
   7   chr7_4810765     AAsi    C    T        0      0        2 
   7   chr7_4810765     AKia    C    T        0      0        2 
   7   chr7_4810765     AOna    C    T        0      0        2 
   7   chr7_4810765     ASom    C    T        0      0        2 
   7   chr7_4810765     HCab    C    T        0      0        2 
   7   chr7_4810765     HPrz    C    T      0.5      1        2 
   7   chr7_4810765     ZBoe    C    T        0      0        2 
   7   chr7_4810765     ZGre    C    T        0      0        2 
   7   chr7_4810765     ZHar    C    T        0      0        2 
   7   chr7_4810765   Sample    C    T        0      0        2 
   7   chr7_4818402     AAsi    T    C        0      0        2 
   7   chr7_4818402     AKia    T    C        0      0        2 
   7   chr7_4818402     AOna    T    C        0      0        2 
   7   chr7_4818402     ASom    T    C        0      0        2 
   7   chr7_4818402     HCab    T    C        0      0        2 
   7   chr7_4818402     HPrz    T    C        0      0        2 
   7   chr7_4818402     ZBoe    T    C        0      0        2 
   7   chr7_4818402     ZGre    T    C        0      0        2 
   7   chr7_4818402     ZHar    T    C        1      2        2 
   7   chr7_4818402   Sample    T    C        0      0        2 
   7   chr7_4823313     AAsi    A    G        0      0        2 
   7   chr7_4823313     AKia    A    G        0      0        2 
   7   chr7_4823313     AOna    A    G        0      0        2 
   7   chr7_4823313     ASom    A    G        0      0        2 
   7   chr7_4823313     HCab    A    G        0      0        2 
   7   chr7_4823313     HPrz    A    G      0.5      1        2 
   7   chr7_4823313     ZBoe    A    G        0      0        2 
   7   chr7_4823313     ZGre    A    G        0      0        2 
   7   chr7_4823313     ZHar    A    G        0      0        2 
   7   chr7_4823313   Sample    A    G        0      0        2 
   7   chr7_4831726     AAsi    A    C        0      0        2 
   7   chr7_4831726     AKia    A    C        0      0        2 
   7   chr7_4831726     AOna    A    C        0      0        2 
   7   chr7_4831726     ASom    A    C        0      0        2 
   7   chr7_4831726     HCab    A    C        0      0        2 
   7   chr7_4831726     HPrz    A    C        0      0        2 
   7   chr7_4831726     ZBoe    A    C        0      0        2 
   7   chr7_4831726     ZGre    A    C        0      0        2 
   7   chr7_4831726     ZHar    A    C      0.5      1        2 
   7   chr7_4831726   Sample    A    C        0      0        2 
   7   chr7_4833894     AAsi    A    G        0      0        2 
   7   chr7_4833894     AKia    A    G        0      0        2 
   7   chr7_4833894     AOna    A    G        0      0        2 
   7   chr7_4833894     ASom    A    G        0      0        2 
   7   chr7_4833894     HCab    A    G        1      2        2 
   7   chr7_4833894     HPrz    A    G        1      2        2 
   7   chr7_4833894     ZBoe    A    G        0      0        2 
   7   chr7_4833894     ZGre    A    G        0      0        2 
   7   chr7_4833894     ZHar    A    G        0      0        2 
   7   chr7_4833894   Sample    A    G        0      0        2 
   7   chr7_4834728     AAsi    C    T        0      0        2 
   7   chr7_4834728     AKia    C    T        1      2        2 
   7   chr7_4834728     AOna    C    T      0.5      1        2 
   7   chr7_4834728     ASom    C    T        0      0        2 
   7   chr7_4834728     HCab    C    T        0      0        2 
   7   chr7_4834728     HPrz    C    T        0      0        2 
   7   chr7_4834728     ZBoe    C    T        0      0        2 
   7   chr7_4834728     ZGre    C    T        0      0        2 
   7   chr7_4834728     ZHar    C    T        0      0        2 
   7   chr7_4834728   Sample    C    T        0      0        2 
   7   chr7_4837585     AAsi    T    C      0.5      1        2 
   7   chr7_4837585     AKia    T    C        0      0        2 
   7   chr7_4837585     AOna    T    C        0      0        2 
   7   chr7_4837585     ASom    T    C        0      0        2 
   7   chr7_4837585     HCab    T    C        1      2        2 
   7   chr7_4837585     HPrz    T    C        1      2        2 
   7   chr7_4837585     ZBoe    T    C        0      0        2 
   7   chr7_4837585     ZGre    T    C        0      0        2 
   7   chr7_4837585     ZHar    T    C        0      0        2 
   7   chr7_4837585   Sample    T    C        1      2        2 
   7   chr7_4841851     AAsi    C    T        0      0        2 
   7   chr7_4841851     AKia    C    T        0      0        2 
   7   chr7_4841851     AOna    C    T        0      0        2 
   7   chr7_4841851     ASom    C    T        0      0        2 
   7   chr7_4841851     HCab    C    T        1      2        2 
   7   chr7_4841851     HPrz    C    T        1      2        2 
   7   chr7_4841851     ZBoe    C    T        0      0        2 
   7   chr7_4841851     ZGre    C    T        0      0        2 
   7   chr7_4841851     ZHar    C    T        0      0        2 
   7   chr7_4841851   Sample    C    T        0      0        2 
   7   chr7_4846040     AAsi    A    C        0      0        2 
   7   chr7_4846040     AKia    A    C        0      0        2 
   7   chr7_4846040     AOna    A    C        0      0        2 
   7   chr7_4846040     ASom    A    C        0      0        2 
   7   chr7_4846040     HCab    A    C        1      2        2 
   7   chr7_4846040     HPrz    A    C        1      2        2 
   7   chr7_4846040     ZBoe    A    C        0      0        2 
   7   chr7_4846040     ZGre    A    C        0      0        2 
   7   chr7_4846040     ZHar    A    C        0      0        2 
   7   chr7_4846040   Sample    A    C        0      0        2 
   7   chr7_4856831     AAsi    T    G        0      0        2 
   7   chr7_4856831     AKia    T    G        0      0        2 
   7   chr7_4856831     AOna    T    G        0      0        2 
   7   chr7_4856831     ASom    T    G        0      0        2 
   7   chr7_4856831     HCab    T    G        0      0        2 
   7   chr7_4856831     HPrz    T    G        0      0        2 
   7   chr7_4856831     ZBoe    T    G      0.5      1        2 
   7   chr7_4856831     ZGre    T    G        0      0        2 
   7   chr7_4856831     ZHar    T    G        0      0        2 
   7   chr7_4856831   Sample    T    G        0      0        2 
   7   chr7_4857223     AAsi    T    C        0      0        2 
   7   chr7_4857223     AKia    T    C        0      0        2 
   7   chr7_4857223     AOna    T    C        0      0        2 
   7   chr7_4857223     ASom    T    C        0      0        2 
   7   chr7_4857223     HCab    T    C        0      0        2 
   7   chr7_4857223     HPrz    T    C        0      0        2 
   7   chr7_4857223     ZBoe    T    C        0      0        2 
   7   chr7_4857223     ZGre    T    C      0.5      1        2 
   7   chr7_4857223     ZHar    T    C        0      0        2 
   7   chr7_4857223   Sample    T    C        0      0        2 
   7   chr7_4860049     AAsi    A    G        0      0        2 
   7   chr7_4860049     AKia    A    G        0      0        2 
   7   chr7_4860049     AOna    A    G        0      0        2 
   7   chr7_4860049     ASom    A    G        0      0        2 
   7   chr7_4860049     HCab    A    G        0      0        2 
   7   chr7_4860049     HPrz    A    G        0      0        2 
   7   chr7_4860049     ZBoe    A    G        1      2        2 
   7   chr7_4860049     ZGre    A    G        0      0        2 
   7   chr7_4860049     ZHar    A    G        0      0        2 
   7   chr7_4860049   Sample    A    G        0      0        2 
   7   chr7_4861404     AAsi    G    A        0      0        2 
   7   chr7_4861404     AKia    G    A        0      0        2 
   7   chr7_4861404     AOna    G    A        0      0        2 
   7   chr7_4861404     ASom    G    A        0      0        2 
   7   chr7_4861404     HCab    G    A        0      0        2 
   7   chr7_4861404     HPrz    G    A        0      0        2 
   7   chr7_4861404     ZBoe    G    A        0      0        2 
   7   chr7_4861404     ZGre    G    A      0.5      1        2 
   7   chr7_4861404     ZHar    G    A        0      0        2 
   7   chr7_4861404   Sample    G    A        0      0        2 
   7   chr7_4862934     AAsi    T    C        0      0        2 
   7   chr7_4862934     AKia    T    C        0      0        2 
   7   chr7_4862934     AOna    T    C      0.5      1        2 
   7   chr7_4862934     ASom    T    C        0      0        2 
   7   chr7_4862934     HCab    T    C        0      0        2 
   7   chr7_4862934     HPrz    T    C        0      0        2 
   7   chr7_4862934     ZBoe    T    C        0      0        2 
   7   chr7_4862934     ZGre    T    C        0      0        2 
   7   chr7_4862934     ZHar    T    C        0      0        2 
   7   chr7_4862934   Sample    T    C        0      0        2 
   7   chr7_4863266     AAsi    T    G        0      0        2 
   7   chr7_4863266     AKia    T    G      0.5      1        2 
   7   chr7_4863266     AOna    T    G        0      0        2 
   7   chr7_4863266     ASom    T    G        0      0        2 
   7   chr7_4863266     HCab    T    G        0      0        2 
   7   chr7_4863266     HPrz    T    G        0      0        2 
   7   chr7_4863266     ZBoe    T    G        0      0        2 
   7   chr7_4863266     ZGre    T    G        0      0        2 
   7   chr7_4863266     ZHar    T    G        0      0        2 
   7   chr7_4863266   Sample    T    G        0      0        2 
   7   chr7_4863683     AAsi    C    G        0      0        2 
   7   chr7_4863683     AKia    C    G        0      0        2 
   7   chr7_4863683     AOna    C    G        0      0        2 
   7   chr7_4863683     ASom    C    G        0      0        2 
   7   chr7_4863683     HCab    C    G        1      2        2 
   7   chr7_4863683     HPrz    C    G        1      2        2 
   7   chr7_4863683     ZBoe    C    G        0      0        2 
   7   chr7_4863683     ZGre    C    G        0      0        2 
   7   chr7_4863683     ZHar    C    G        0      0        2 
   7   chr7_4863683   Sample    C    G        0      0        2 
   7   chr7_4866664     AAsi    T    C        0      0        2 
   7   chr7_4866664     AKia    T    C        0      0        2 
   7   chr7_4866664     AOna    T    C        0      0        2 
   7   chr7_4866664     ASom    T    C        0      0        2 
   7   chr7_4866664     HCab    T    C        0      0        2 
   7   chr7_4866664     HPrz    T    C        0      0        2 
   7   chr7_4866664     ZBoe    T    C        0      0        2 
   7   chr7_4866664     ZGre    T    C      0.5      1        2 
   7   chr7_4866664     ZHar    T    C        0      0        2 
   7   chr7_4866664   Sample    T    C        0      0        2 
   7   chr7_4869402     AAsi    C    T        1      2        2 
   7   chr7_4869402     AKia    C    T        0      0        2 
   7   chr7_4869402     AOna    C    T        0      0        2 
   7   chr7_4869402     ASom    C    T        1      2        2 
   7   chr7_4869402     HCab    C    T        0      0        2 
   7   chr7_4869402     HPrz    C    T        0      0        2 
   7   chr7_4869402     ZBoe    C    T        0      0        2 
   7   chr7_4869402     ZGre    C    T        0      0        2 
   7   chr7_4869402     ZHar    C    T        0      0        2 
   7   chr7_4869402   Sample    C    T        1      2        2 
   7   chr7_4872021     AAsi    A    G        0      0        2 
   7   chr7_4872021     AKia    A    G        0      0        2 
   7   chr7_4872021     AOna    A    G        0      0        2 
   7   chr7_4872021     ASom    A    G        0      0        2 
   7   chr7_4872021     HCab    A    G      0.5      1        2 
   7   chr7_4872021     HPrz    A    G        0      0        2 
   7   chr7_4872021     ZBoe    A    G        0      0        2 
   7   chr7_4872021     ZGre    A    G        0      0        2 
   7   chr7_4872021     ZHar    A    G        0      0        2 
   7   chr7_4872021   Sample    A    G        0      0        2 
   7   chr7_4880940     AAsi    A    G        0      0        2 
   7   chr7_4880940     AKia    A    G        0      0        2 
   7   chr7_4880940     AOna    A    G      0.5      1        2 
   7   chr7_4880940     ASom    A    G        0      0        2 
   7   chr7_4880940     HCab    A    G        0      0        2 
   7   chr7_4880940     HPrz    A    G        0      0        2 
   7   chr7_4880940     ZBoe    A    G        0      0        2 
   7   chr7_4880940     ZGre    A    G        0      0        2 
   7   chr7_4880940     ZHar    A    G        0      0        2 
   7   chr7_4880940   Sample    A    G        0      0        2 
   7   chr7_4891294     AAsi    C    G        0      0        2 
   7   chr7_4891294     AKia    C    G        0      0        2 
   7   chr7_4891294     AOna    C    G        0      0        2 
   7   chr7_4891294     ASom    C    G        0      0        2 
   7   chr7_4891294     HCab    C    G        0      0        2 
   7   chr7_4891294     HPrz    C    G        0      0        2 
   7   chr7_4891294     ZBoe    C    G        1      2        2 
   7   chr7_4891294     ZGre    C    G        0      0        2 
   7   chr7_4891294     ZHar    C    G        0      0        2 
   7   chr7_4891294   Sample    C    G        0      0        2 
   7   chr7_4891310     AAsi    A    G        0      0        2 
   7   chr7_4891310     AKia    A    G      0.5      1        2 
   7   chr7_4891310     AOna    A    G        0      0        2 
   7   chr7_4891310     ASom    A    G        0      0        2 
   7   chr7_4891310     HCab    A    G        1      2        2 
   7   chr7_4891310     HPrz    A    G        1      2        2 
   7   chr7_4891310     ZBoe    A    G        0      0        2 
   7   chr7_4891310     ZGre    A    G        0      0        2 
   7   chr7_4891310     ZHar    A    G        0      0        2 
   7   chr7_4891310   Sample    A    G        0      0        2 
   7   chr7_4891646     AAsi    T    C        0      0        2 
   7   chr7_4891646     AKia    T    C        0      0        2 
   7   chr7_4891646     AOna    T    C        0      0        2 
   7   chr7_4891646     ASom    T    C        1      2        2 
   7   chr7_4891646     HCab    T    C        0      0        2 
   7   chr7_4891646     HPrz    T    C        0      0        2 
   7   chr7_4891646     ZBoe    T    C        0      0        2 
   7   chr7_4891646     ZGre    T    C        0      0        2 
   7   chr7_4891646     ZHar    T    C        0      0        2 
   7   chr7_4891646   Sample    T    C        0      0        2 
   7   chr7_4897303     AAsi    G    A        0      0        2 
   7   chr7_4897303     AKia    G    A        0      0        2 
   7   chr7_4897303     AOna    G    A        0      0        2 
   7   chr7_4897303     ASom    G    A        0      0        2 
   7   chr7_4897303     HCab    G    A        1      2        2 
   7   chr7_4897303     HPrz    G    A        1      2        2 
   7   chr7_4897303     ZBoe    G    A        0      0        2 
   7   chr7_4897303     ZGre    G    A        0      0        2 
   7   chr7_4897303     ZHar    G    A        0      0        2 
   7   chr7_4897303   Sample    G    A        0      0        2 
   7   chr7_4898824     AAsi    C    A        0      0        2 
   7   chr7_4898824     AKia    C    A        0      0        2 
   7   chr7_4898824     AOna    C    A        0      0        2 
   7   chr7_4898824     ASom    C    A        0      0        2 
   7   chr7_4898824     HCab    C    A        0      0        2 
   7   chr7_4898824     HPrz    C    A        0      0        2 
   7   chr7_4898824     ZBoe    C    A      0.5      1        2 
   7   chr7_4898824     ZGre    C    A        0      0        2 
   7   chr7_4898824     ZHar    C    A        0      0        2 
   7   chr7_4898824   Sample    C    A        0      0        2 
   7   chr7_4908056     AAsi    T    G        0      0        2 
   7   chr7_4908056     AKia    T    G        0      0        2 
   7   chr7_4908056     AOna    T    G        0      0        2 
   7   chr7_4908056     ASom    T    G        1      2        2 
   7   chr7_4908056     HCab    T    G        0      0        2 
   7   chr7_4908056     HPrz    T    G        0      0        2 
   7   chr7_4908056     ZBoe    T    G        0      0        2 
   7   chr7_4908056     ZGre    T    G        0      0        2 
   7   chr7_4908056     ZHar    T    G        0      0        2 
   7   chr7_4908056   Sample    T    G        0      0        2 
   7   chr7_4909769     AAsi    G    A        0      0        2 
   7   chr7_4909769     AKia    G    A        0      0        2 
   7   chr7_4909769     AOna    G    A        0      0        2 
   7   chr7_4909769     ASom    G    A        0      0        2 
   7   chr7_4909769     HCab    G    A        1      2        2 
   7   chr7_4909769     HPrz    G    A        1      2        2 
   7   chr7_4909769     ZBoe    G    A        0      0        2 
   7   chr7_4909769     ZGre    G    A        0      0        2 
   7   chr7_4909769     ZHar    G    A        0      0        2 
   7   chr7_4909769   Sample    G    A        0      0        2 
   7   chr7_4914925     AAsi    T    C        0      0        2 
   7   chr7_4914925     AKia    T    C        0      0        2 
   7   chr7_4914925     AOna    T    C        0      0        2 
   7   chr7_4914925     ASom    T    C        0      0        2 
   7   chr7_4914925     HCab    T    C        1      2        2 
   7   chr7_4914925     HPrz    T    C        1      2        2 
   7   chr7_4914925     ZBoe    T    C        0      0        2 
   7   chr7_4914925     ZGre    T    C        0      0        2 
   7   chr7_4914925     ZHar    T    C        0      0        2 
   7   chr7_4914925   Sample    T    C        0      0        2 
   7   chr7_4952965     AAsi    C    T        0      0        2 
   7   chr7_4952965     AKia    C    T        0      0        2 
   7   chr7_4952965     AOna    C    T        0      0        2 
   7   chr7_4952965     ASom    C    T        0      0        2 
   7   chr7_4952965     HCab    C    T        1      2        2 
   7   chr7_4952965     HPrz    C    T        1      2        2 
   7   chr7_4952965     ZBoe    C    T        0      0        2 
   7   chr7_4952965     ZGre    C    T        0      0        2 
   7   chr7_4952965     ZHar    C    T        0      0        2 
   7   chr7_4952965   Sample    C    T        0      0        2 
   7   chr7_4954722     AAsi    G    C        0      0        2 
   7   chr7_4954722     AKia    G    C      0.5      1        2 
   7   chr7_4954722     AOna    G    C        0      0        2 
   7   chr7_4954722     ASom    G    C        0      0        2 
   7   chr7_4954722     HCab    G    C        0      0        2 
   7   chr7_4954722     HPrz    G    C        0      0        2 
   7   chr7_4954722     ZBoe    G    C        0      0        2 
   7   chr7_4954722     ZGre    G    C        0      0        2 
   7   chr7_4954722     ZHar    G    C        0      0        2 
   7   chr7_4954722   Sample    G    C        0      0        2 
   7   chr7_4962183     AAsi    C    G        0      0        2 
   7   chr7_4962183     AKia    C    G        0      0        2 
   7   chr7_4962183     AOna    C    G      0.5      1        2 
   7   chr7_4962183     ASom    C    G        0      0        2 
   7   chr7_4962183     HCab    C    G        0      0        2 
   7   chr7_4962183     HPrz    C    G        0      0        2 
   7   chr7_4962183     ZBoe    C    G        0      0        2 
   7   chr7_4962183     ZGre    C    G        0      0        2 
   7   chr7_4962183     ZHar    C    G        0      0        2 
   7   chr7_4962183   Sample    C    G        0      0        2 
   7   chr7_4963442     AAsi    A    G        0      0        2 
   7   chr7_4963442     AKia    A    G        1      2        2 
   7   chr7_4963442     AOna    A    G        1      2        2 
   7   chr7_4963442     ASom    A    G        0      0        2 
   7   chr7_4963442     HCab    A    G        0      0        2 
   7   chr7_4963442     HPrz    A    G        0      0        2 
   7   chr7_4963442     ZBoe    A    G        0      0        2 
   7   chr7_4963442     ZGre    A    G        0      0        2 
   7   chr7_4963442     ZHar    A    G        0      0        2 
   7   chr7_4963442   Sample    A    G        0      0        2 
   7   chr7_4968912     AAsi    C    T        0      0        2 
   7   chr7_4968912     AKia    C    T        0      0        2 
   7   chr7_4968912     AOna    C    T        0      0        2 
   7   chr7_4968912     ASom    C    T        0      0        2 
   7   chr7_4968912     HCab    C    T        1      2        2 
   7   chr7_4968912     HPrz    C    T        1      2        2 
   7   chr7_4968912     ZBoe    C    T        0      0        2 
   7   chr7_4968912     ZGre    C    T        0      0        2 
   7   chr7_4968912     ZHar    C    T        0      0        2 
   7   chr7_4968912   Sample    C    T        0      0        2 
   7   chr7_4971349     AAsi    C    T        1      2        2 
   7   chr7_4971349     AKia    C    T        0      0        2 
   7   chr7_4971349     AOna    C    T        0      0        2 
   7   chr7_4971349     ASom    C    T        1      2        2 
   7   chr7_4971349     HCab    C    T        1      2        2 
   7   chr7_4971349     HPrz    C    T        1      2        2 
   7   chr7_4971349     ZBoe    C    T        0      0        2 
   7   chr7_4971349     ZGre    C    T        0      0        2 
   7   chr7_4971349     ZHar    C    T        0      0        2 
   7   chr7_4971349   Sample    C    T        1      2        2 
   7   chr7_4974147     AAsi    T    C        1      2        2 
   7   chr7_4974147     AKia    T    C        0      0        2 
   7   chr7_4974147     AOna    T    C        0      0        2 
   7   chr7_4974147     ASom    T    C        1      2        2 
   7   chr7_4974147     HCab    T    C        0      0        2 
   7   chr7_4974147     HPrz    T    C        0      0        2 
   7   chr7_4974147     ZBoe    T    C        0      0        2 
   7   chr7_4974147     ZGre    T    C        0      0        2 
   7   chr7_4974147     ZHar    T    C        0      0        2 
   7   chr7_4974147   Sample    T    C        0      0        2 
   7   chr7_4975221     AAsi    G    A        0      0        2 
   7   chr7_4975221     AKia    G    A        0      0        2 
   7   chr7_4975221     AOna    G    A        0      0        2 
   7   chr7_4975221     ASom    G    A        0      0        2 
   7   chr7_4975221     HCab    G    A        0      0        2 
   7   chr7_4975221     HPrz    G    A        0      0        2 
   7   chr7_4975221     ZBoe    G    A        0      0        2 
   7   chr7_4975221     ZGre    G    A        0      0        2 
   7   chr7_4975221     ZHar    G    A      0.5      1        2 
   7   chr7_4975221   Sample    G    A        0      0        2 
   7   chr7_4975736     AAsi    G    T        0      0        2 
   7   chr7_4975736     AKia    G    T        1      2        2 
   7   chr7_4975736     AOna    G    T        0      0        2 
   7   chr7_4975736     ASom    G    T        0      0        2 
   7   chr7_4975736     HCab    G    T        0      0        2 
   7   chr7_4975736     HPrz    G    T        0      0        2 
   7   chr7_4975736     ZBoe    G    T        0      0        2 
   7   chr7_4975736     ZGre    G    T        0      0        2 
   7   chr7_4975736     ZHar    G    T        0      0        2 
   7   chr7_4975736   Sample    G    T        0      0        2 
   7   chr7_4980898     AAsi    G    A        0      0        2 
   7   chr7_4980898     AKia    G    A        0      0        2 
   7   chr7_4980898     AOna    G    A        0      0        2 
   7   chr7_4980898     ASom    G    A        0      0        2 
   7   chr7_4980898     HCab    G    A      0.5      1        2 
   7   chr7_4980898     HPrz    G    A        0      0        2 
   7   chr7_4980898     ZBoe    G    A        0      0        2 
   7   chr7_4980898     ZGre    G    A        0      0        2 
   7   chr7_4980898     ZHar    G    A        0      0        2 
   7   chr7_4980898   Sample    G    A        0      0        2 
   7   chr7_4981999     AAsi    T    C        0      0        2 
   7   chr7_4981999     AKia    T    C        0      0        2 
   7   chr7_4981999     AOna    T    C        0      0        2 
   7   chr7_4981999     ASom    T    C        0      0        2 
   7   chr7_4981999     HCab    T    C        0      0        2 
   7   chr7_4981999     HPrz    T    C        0      0        2 
   7   chr7_4981999     ZBoe    T    C        0      0        2 
   7   chr7_4981999     ZGre    T    C        1      2        2 
   7   chr7_4981999     ZHar    T    C        0      0        2 
   7   chr7_4981999   Sample    T    C        0      0        2 
   7   chr7_4982302     AAsi    G    T        0      0        2 
   7   chr7_4982302     AKia    G    T        0      0        2 
   7   chr7_4982302     AOna    G    T        0      0        2 
   7   chr7_4982302     ASom    G    T        0      0        2 
   7   chr7_4982302     HCab    G    T        0      0        2 
   7   chr7_4982302     HPrz    G    T        0      0        2 
   7   chr7_4982302     ZBoe    G    T        1      2        2 
   7   chr7_4982302     ZGre    G    T        0      0        2 
   7   chr7_4982302     ZHar    G    T        0      0        2 
   7   chr7_4982302   Sample    G    T        0      0        2 
   7   chr7_4987183     AAsi    C    T        0      0        2 
   7   chr7_4987183     AKia    C    T        0      0        2 
   7   chr7_4987183     AOna    C    T        0      0        2 
   7   chr7_4987183     ASom    C    T        0      0        2 
   7   chr7_4987183     HCab    C    T        1      2        2 
   7   chr7_4987183     HPrz    C    T        1      2        2 
   7   chr7_4987183     ZBoe    C    T        0      0        2 
   7   chr7_4987183     ZGre    C    T        0      0        2 
   7   chr7_4987183     ZHar    C    T        0      0        2 
   7   chr7_4987183   Sample    C    T        0      0        2 
   7   chr7_4988537     AAsi    T    G        0      0        2 
   7   chr7_4988537     AKia    T    G        0      0        2 
   7   chr7_4988537     AOna    T    G        0      0        2 
   7   chr7_4988537     ASom    T    G        1      2        2 
   7   chr7_4988537     HCab    T    G        0      0        2 
   7   chr7_4988537     HPrz    T    G        0      0        2 
   7   chr7_4988537     ZBoe    T    G        0      0        2 
   7   chr7_4988537     ZGre    T    G        0      0        2 
   7   chr7_4988537     ZHar    T    G        0      0        2 
   7   chr7_4988537   Sample    T    G        0      0        2 
   7   chr7_5004283     AAsi    T    C        0      0        2 
   7   chr7_5004283     AKia    T    C        0      0        2 
   7   chr7_5004283     AOna    T    C        0      0        2 
   7   chr7_5004283     ASom    T    C      0.5      1        2 
   7   chr7_5004283     HCab    T    C        0      0        2 
   7   chr7_5004283     HPrz    T    C        0      0        2 
   7   chr7_5004283     ZBoe    T    C        0      0        2 
   7   chr7_5004283     ZGre    T    C        0      0        2 
   7   chr7_5004283     ZHar    T    C        0      0        2 
   7   chr7_5004283   Sample    T    C        0      0        2 
   7   chr7_5011023     AAsi    A    G        0      0        2 
   7   chr7_5011023     AKia    A    G        0      0        2 
   7   chr7_5011023     AOna    A    G        0      0        2 
   7   chr7_5011023     ASom    A    G        0      0        2 
   7   chr7_5011023     HCab    A    G        1      2        2 
   7   chr7_5011023     HPrz    A    G        1      2        2 
   7   chr7_5011023     ZBoe    A    G        0      0        2 
   7   chr7_5011023     ZGre    A    G        0      0        2 
   7   chr7_5011023     ZHar    A    G        0      0        2 
   7   chr7_5011023   Sample    A    G        0      0        2 
   7   chr7_5017849     AAsi    C    T        0      0        2 
   7   chr7_5017849     AKia    C    T        0      0        2 
   7   chr7_5017849     AOna    C    T        0      0        2 
   7   chr7_5017849     ASom    C    T        0      0        2 
   7   chr7_5017849     HCab    C    T      0.5      1        2 
   7   chr7_5017849     HPrz    C    T      0.5      1        2 
   7   chr7_5017849     ZBoe    C    T        0      0        2 
   7   chr7_5017849     ZGre    C    T        0      0        2 
   7   chr7_5017849     ZHar    C    T        0      0        2 
   7   chr7_5017849   Sample    C    T        0      0        2 
   7   chr7_5022627     AAsi    G    A        0      0        2 
   7   chr7_5022627     AKia    G    A        0      0        2 
   7   chr7_5022627     AOna    G    A        0      0        2 
   7   chr7_5022627     ASom    G    A        0      0        2 
   7   chr7_5022627     HCab    G    A        0      0        2 
   7   chr7_5022627     HPrz    G    A        0      0        2 
   7   chr7_5022627     ZBoe    G    A        0      0        2 
   7   chr7_5022627     ZGre    G    A        0      0        2 
   7   chr7_5022627     ZHar    G    A      0.5      1        2 
   7   chr7_5022627   Sample    G    A        0      0        2 
   7   chr7_5028692     AAsi    A    C        0      0        2 
   7   chr7_5028692     AKia    A    C        1      2        2 
   7   chr7_5028692     AOna    A    C      0.5      1        2 
   7   chr7_5028692     ASom    A    C        0      0        2 
   7   chr7_5028692     HCab    A    C        0      0        2 
   7   chr7_5028692     HPrz    A    C        0      0        2 
   7   chr7_5028692     ZBoe    A    C        0      0        2 
   7   chr7_5028692     ZGre    A    C        0      0        2 
   7   chr7_5028692     ZHar    A    C        0      0        2 
   7   chr7_5028692   Sample    A    C        0      0        2 
   7   chr7_5037639     AAsi    G    A        0      0        2 
   7   chr7_5037639     AKia    G    A        0      0        2 
   7   chr7_5037639     AOna    G    A        1      2        2 
   7   chr7_5037639     ASom    G    A        0      0        2 
   7   chr7_5037639     HCab    G    A        0      0        2 
   7   chr7_5037639     HPrz    G    A        0      0        2 
   7   chr7_5037639     ZBoe    G    A        0      0        2 
   7   chr7_5037639     ZGre    G    A        0      0        2 
   7   chr7_5037639     ZHar    G    A        0      0        2 
   7   chr7_5037639   Sample    G    A        0      0        2 
   7   chr7_5040554     AAsi    G    T      0.5      1        2 
   7   chr7_5040554     AKia    G    T        0      0        2 
   7   chr7_5040554     AOna    G    T        0      0        2 
   7   chr7_5040554     ASom    G    T        0      0        2 
   7   chr7_5040554     HCab    G    T        0      0        2 
   7   chr7_5040554     HPrz    G    T        0      0        2 
   7   chr7_5040554     ZBoe    G    T        0      0        2 
   7   chr7_5040554     ZGre    G    T        0      0        2 
   7   chr7_5040554     ZHar    G    T        0      0        2 
   7   chr7_5040554   Sample    G    T        0      0        2 
   7   chr7_5049722     AAsi    A    C        0      0        2 
   7   chr7_5049722     AKia    A    C        0      0        2 
   7   chr7_5049722     AOna    A    C        0      0        2 
   7   chr7_5049722     ASom    A    C        0      0        2 
   7   chr7_5049722     HCab    A    C        0      0        2 
   7   chr7_5049722     HPrz    A    C        0      0        2 
   7   chr7_5049722     ZBoe    A    C        0      0        2 
   7   chr7_5049722     ZGre    A    C        1      2        2 
   7   chr7_5049722     ZHar    A    C        0      0        2 
   7   chr7_5049722   Sample    A    C        0      0        2 
   7   chr7_5049732     AAsi    A    G        0      0        2 
   7   chr7_5049732     AKia    A    G        0      0        2 
   7   chr7_5049732     AOna    A    G        0      0        2 
   7   chr7_5049732     ASom    A    G        0      0        2 
   7   chr7_5049732     HCab    A    G        1      2        2 
   7   chr7_5049732     HPrz    A    G        1      2        2 
   7   chr7_5049732     ZBoe    A    G        0      0        2 
   7   chr7_5049732     ZGre    A    G        0      0        2 
   7   chr7_5049732     ZHar    A    G        0      0        2 
   7   chr7_5049732   Sample    A    G        0      0        2 
   7   chr7_5053981     AAsi    A    G        0      0        2 
   7   chr7_5053981     AKia    A    G        0      0        2 
   7   chr7_5053981     AOna    A    G        0      0        2 
   7   chr7_5053981     ASom    A    G        0      0        2 
   7   chr7_5053981     HCab    A    G        1      2        2 
   7   chr7_5053981     HPrz    A    G        1      2        2 
   7   chr7_5053981     ZBoe    A    G        0      0        2 
   7   chr7_5053981     ZGre    A    G        0      0        2 
   7   chr7_5053981     ZHar    A    G        0      0        2 
   7   chr7_5053981   Sample    A    G        0      0        2 
   7   chr7_5085662     AAsi    A    G        0      0        2 
   7   chr7_5085662     AKia    A    G        0      0        2 
   7   chr7_5085662     AOna    A    G        0      0        2 
   7   chr7_5085662     ASom    A    G      0.5      1        2 
   7   chr7_5085662     HCab    A    G        0      0        2 
   7   chr7_5085662     HPrz    A    G        0      0        2 
   7   chr7_5085662     ZBoe    A    G        0      0        2 
   7   chr7_5085662     ZGre    A    G        0      0        2 
   7   chr7_5085662     ZHar    A    G        0      0        2 
   7   chr7_5085662   Sample    A    G        0      0        2 
   7   chr7_5086731     AAsi    A    G        0      0        2 
   7   chr7_5086731     AKia    A    G        0      0        2 
   7   chr7_5086731     AOna    A    G        0      0        2 
   7   chr7_5086731     ASom    A    G        0      0        2 
   7   chr7_5086731     HCab    A    G        0      0        2 
   7   chr7_5086731     HPrz    A    G        0      0        2 
   7   chr7_5086731     ZBoe    A    G        0      0        2 
   7   chr7_5086731     ZGre    A    G        0      0        2 
   7   chr7_5086731     ZHar    A    G        1      2        2 
   7   chr7_5086731   Sample    A    G        0      0        2 
   7   chr7_5086980     AAsi    T    C        0      0        2 
   7   chr7_5086980     AKia    T    C        0      0        2 
   7   chr7_5086980     AOna    T    C      0.5      1        2 
   7   chr7_5086980     ASom    T    C        0      0        2 
   7   chr7_5086980     HCab    T    C        1      2        2 
   7   chr7_5086980     HPrz    T    C        1      2        2 
   7   chr7_5086980     ZBoe    T    C        0      0        2 
   7   chr7_5086980     ZGre    T    C        0      0        2 
   7   chr7_5086980     ZHar    T    C        0      0        2 
   7   chr7_5086980   Sample    T    C        0      0        2 
   7   chr7_5090670     AAsi    G    A        0      0        2 
   7   chr7_5090670     AKia    G    A        0      0        2 
   7   chr7_5090670     AOna    G    A        0      0        2 
   7   chr7_5090670     ASom    G    A        0      0        2 
   7   chr7_5090670     HCab    G    A        1      2        2 
   7   chr7_5090670     HPrz    G    A        1      2        2 
   7   chr7_5090670     ZBoe    G    A        0      0        2 
   7   chr7_5090670     ZGre    G    A        0      0        2 
   7   chr7_5090670     ZHar    G    A        0      0        2 
   7   chr7_5090670   Sample    G    A        1      2        2 
   7   chr7_5099647     AAsi    A    G        0      0        2 
   7   chr7_5099647     AKia    A    G      0.5      1        2 
   7   chr7_5099647     AOna    A    G        0      0        2 
   7   chr7_5099647     ASom    A    G        0      0        2 
   7   chr7_5099647     HCab    A    G        0      0        2 
   7   chr7_5099647     HPrz    A    G        0      0        2 
   7   chr7_5099647     ZBoe    A    G        0      0        2 
   7   chr7_5099647     ZGre    A    G        0      0        2 
   7   chr7_5099647     ZHar    A    G        0      0        2 
   7   chr7_5099647   Sample    A    G        0      0        2 
   7   chr7_5100190     AAsi    A    C        0      0        2 
   7   chr7_5100190     AKia    A    C        0      0        2 
   7   chr7_5100190     AOna    A    C        0      0        2 
   7   chr7_5100190     ASom    A    C        0      0        2 
   7   chr7_5100190     HCab    A    C        0      0        2 
   7   chr7_5100190     HPrz    A    C        0      0        2 
   7   chr7_5100190     ZBoe    A    C        1      2        2 
   7   chr7_5100190     ZGre    A    C        0      0        2 
   7   chr7_5100190     ZHar    A    C        1      2        2 
   7   chr7_5100190   Sample    A    C        0      0        2 
   7   chr7_5107998     AAsi    A    C        0      0        2 
   7   chr7_5107998     AKia    A    C        0      0        2 
   7   chr7_5107998     AOna    A    C        0      0        2 
   7   chr7_5107998     ASom    A    C        0      0        2 
   7   chr7_5107998     HCab    A    C        0      0        2 
   7   chr7_5107998     HPrz    A    C        0      0        2 
   7   chr7_5107998     ZBoe    A    C        0      0        2 
   7   chr7_5107998     ZGre    A    C        1      2        2 
   7   chr7_5107998     ZHar    A    C        0      0        2 
   7   chr7_5107998   Sample    A    C        0      0        2 
   7   chr7_5108803     AAsi    C    T        0      0        2 
   7   chr7_5108803     AKia    C    T        0      0        2 
   7   chr7_5108803     AOna    C    T        0      0        2 
   7   chr7_5108803     ASom    C    T        0      0        2 
   7   chr7_5108803     HCab    C    T        1      2        2 
   7   chr7_5108803     HPrz    C    T        1      2        2 
   7   chr7_5108803     ZBoe    C    T        0      0        2 
   7   chr7_5108803     ZGre    C    T        0      0        2 
   7   chr7_5108803     ZHar    C    T        0      0        2 
   7   chr7_5108803   Sample    C    T        0      0        2 
   7   chr7_5109219     AAsi    A    G        0      0        2 
   7   chr7_5109219     AKia    A    G        0      0        2 
   7   chr7_5109219     AOna    A    G        0      0        2 
   7   chr7_5109219     ASom    A    G        0      0        2 
   7   chr7_5109219     HCab    A    G        1      2        2 
   7   chr7_5109219     HPrz    A    G        1      2        2 
   7   chr7_5109219     ZBoe    A    G        0      0        2 
   7   chr7_5109219     ZGre    A    G        0      0        2 
   7   chr7_5109219     ZHar    A    G        0      0        2 
   7   chr7_5109219   Sample    A    G        0      0        2 
   7   chr7_5110247     AAsi    G    A        0      0        2 
   7   chr7_5110247     AKia    G    A        0      0        2 
   7   chr7_5110247     AOna    G    A        0      0        2 
   7   chr7_5110247     ASom    G    A        1      2        2 
   7   chr7_5110247     HCab    G    A        0      0        2 
   7   chr7_5110247     HPrz    G    A        0      0        2 
   7   chr7_5110247     ZBoe    G    A        0      0        2 
   7   chr7_5110247     ZGre    G    A        0      0        2 
   7   chr7_5110247     ZHar    G    A        0      0        2 
   7   chr7_5110247   Sample    G    A        0      0        2 
   7   chr7_5110629     AAsi    G    A        1      2        2 
   7   chr7_5110629     AKia    G    A        0      0        2 
   7   chr7_5110629     AOna    G    A        0      0        2 
   7   chr7_5110629     ASom    G    A        1      2        2 
   7   chr7_5110629     HCab    G    A        0      0        2 
   7   chr7_5110629     HPrz    G    A        0      0        2 
   7   chr7_5110629     ZBoe    G    A        0      0        2 
   7   chr7_5110629     ZGre    G    A        0      0        2 
   7   chr7_5110629     ZHar    G    A        0      0        2 
   7   chr7_5110629   Sample    G    A        1      2        2 
   7   chr7_5118803     AAsi    T    G        0      0        2 
   7   chr7_5118803     AKia    T    G      0.5      1        2 
   7   chr7_5118803     AOna    T    G        0      0        2 
   7   chr7_5118803     ASom    T    G        0      0        2 
   7   chr7_5118803     HCab    T    G        0      0        2 
   7   chr7_5118803     HPrz    T    G        0      0        2 
   7   chr7_5118803     ZBoe    T    G        0      0        2 
   7   chr7_5118803     ZGre    T    G        0      0        2 
   7   chr7_5118803     ZHar    T    G        0      0        2 
   7   chr7_5118803   Sample    T    G        0      0        2 
   7   chr7_5119435     AAsi    C    G        0      0        2 
   7   chr7_5119435     AKia    C    G        1      2        2 
   7   chr7_5119435     AOna    C    G        0      0        2 
   7   chr7_5119435     ASom    C    G        0      0        2 
   7   chr7_5119435     HCab    C    G        0      0        2 
   7   chr7_5119435     HPrz    C    G        0      0        2 
   7   chr7_5119435     ZBoe    C    G        0      0        2 
   7   chr7_5119435     ZGre    C    G        0      0        2 
   7   chr7_5119435     ZHar    C    G        0      0        2 
   7   chr7_5119435   Sample    C    G        0      0        2 
   7   chr7_5122683     AAsi    C    T        0      0        2 
   7   chr7_5122683     AKia    C    T        0      0        2 
   7   chr7_5122683     AOna    C    T        0      0        2 
   7   chr7_5122683     ASom    C    T        0      0        2 
   7   chr7_5122683     HCab    C    T        0      0        2 
   7   chr7_5122683     HPrz    C    T        0      0        2 
   7   chr7_5122683     ZBoe    C    T        1      2        2 
   7   chr7_5122683     ZGre    C    T        1      2        2 
   7   chr7_5122683     ZHar    C    T        1      2        2 
   7   chr7_5122683   Sample    C    T        0      0        2 
   7   chr7_5125376     AAsi    A    G        0      0        2 
   7   chr7_5125376     AKia    A    G        0      0        2 
   7   chr7_5125376     AOna    A    G        0      0        2 
   7   chr7_5125376     ASom    A    G        0      0        2 
   7   chr7_5125376     HCab    A    G        0      0        2 
   7   chr7_5125376     HPrz    A    G        0      0        2 
   7   chr7_5125376     ZBoe    A    G        0      0        2 
   7   chr7_5125376     ZGre    A    G        0      0        2 
   7   chr7_5125376     ZHar    A    G        1      2        2 
   7   chr7_5125376   Sample    A    G        0      0        2 
   7   chr7_5131141     AAsi    T    C        0      0        2 
   7   chr7_5131141     AKia    T    C        0      0        2 
   7   chr7_5131141     AOna    T    C        0      0        2 
   7   chr7_5131141     ASom    T    C        0      0        2 
   7   chr7_5131141     HCab    T    C        1      2        2 
   7   chr7_5131141     HPrz    T    C        1      2        2 
   7   chr7_5131141     ZBoe    T    C        0      0        2 
   7   chr7_5131141     ZGre    T    C        0      0        2 
   7   chr7_5131141     ZHar    T    C        0      0        2 
   7   chr7_5131141   Sample    T    C        0      0        2 
   7   chr7_5134500     AAsi    T    C        0      0        2 
   7   chr7_5134500     AKia    T    C      0.5      1        2 
   7   chr7_5134500     AOna    T    C        0      0        2 
   7   chr7_5134500     ASom    T    C        0      0        2 
   7   chr7_5134500     HCab    T    C        0      0        2 
   7   chr7_5134500     HPrz    T    C        0      0        2 
   7   chr7_5134500     ZBoe    T    C        0      0        2 
   7   chr7_5134500     ZGre    T    C        0      0        2 
   7   chr7_5134500     ZHar    T    C        0      0        2 
   7   chr7_5134500   Sample    T    C        0      0        2 
   7   chr7_5136654     AAsi    A    G      0.5      1        2 
   7   chr7_5136654     AKia    A    G        0      0        2 
   7   chr7_5136654     AOna    A    G        0      0        2 
   7   chr7_5136654     ASom    A    G        0      0        2 
   7   chr7_5136654     HCab    A    G        0      0        2 
   7   chr7_5136654     HPrz    A    G        0      0        2 
   7   chr7_5136654     ZBoe    A    G        0      0        2 
   7   chr7_5136654     ZGre    A    G        0      0        2 
   7   chr7_5136654     ZHar    A    G        0      0        2 
   7   chr7_5136654   Sample    A    G        0      0        2 
   7   chr7_5140492     AAsi    T    C        1      2        2 
   7   chr7_5140492     AKia    T    C        0      0        2 
   7   chr7_5140492     AOna    T    C        0      0        2 
   7   chr7_5140492     ASom    T    C        1      2        2 
   7   chr7_5140492     HCab    T    C        0      0        2 
   7   chr7_5140492     HPrz    T    C        0      0        2 
   7   chr7_5140492     ZBoe    T    C        0      0        2 
   7   chr7_5140492     ZGre    T    C        0      0        2 
   7   chr7_5140492     ZHar    T    C        0      0        2 
   7   chr7_5140492   Sample    T    C        1      2        2 
   7   chr7_5141073     AAsi    G    A        0      0        2 
   7   chr7_5141073     AKia    G    A        0      0        2 
   7   chr7_5141073     AOna    G    A        0      0        2 
   7   chr7_5141073     ASom    G    A        0      0        2 
   7   chr7_5141073     HCab    G    A        1      2        2 
   7   chr7_5141073     HPrz    G    A        1      2        2 
   7   chr7_5141073     ZBoe    G    A        0      0        2 
   7   chr7_5141073     ZGre    G    A        0      0        2 
   7   chr7_5141073     ZHar    G    A        0      0        2 
   7   chr7_5141073   Sample    G    A        0      0        2 
   7   chr7_5143809     AAsi    T    C      0.5      1        2 
   7   chr7_5143809     AKia    T    C        0      0        2 
   7   chr7_5143809     AOna    T    C        0      0        2 
   7   chr7_5143809     ASom    T    C        0      0        2 
   7   chr7_5143809     HCab    T    C        0      0        2 
   7   chr7_5143809     HPrz    T    C        0      0        2 
   7   chr7_5143809     ZBoe    T    C        0      0        2 
   7   chr7_5143809     ZGre    T    C        0      0        2 
   7   chr7_5143809     ZHar    T    C        0      0        2 
   7   chr7_5143809   Sample    T    C        0      0        2 
   7   chr7_5148166     AAsi    C    T        0      0        2 
   7   chr7_5148166     AKia    C    T        0      0        2 
   7   chr7_5148166     AOna    C    T        0      0        2 
   7   chr7_5148166     ASom    C    T        0      0        2 
   7   chr7_5148166     HCab    C    T        0      0        2 
   7   chr7_5148166     HPrz    C    T        0      0        2 
   7   chr7_5148166     ZBoe    C    T        0      0        2 
   7   chr7_5148166     ZGre    C    T        0      0        2 
   7   chr7_5148166     ZHar    C    T      0.5      1        2 
   7   chr7_5148166   Sample    C    T        0      0        2 
   7   chr7_5161054     AAsi    G    T        0      0        2 
   7   chr7_5161054     AKia    G    T        0      0        2 
   7   chr7_5161054     AOna    G    T        0      0        2 
   7   chr7_5161054     ASom    G    T        0      0        2 
   7   chr7_5161054     HCab    G    T        0      0        2 
   7   chr7_5161054     HPrz    G    T        0      0        2 
   7   chr7_5161054     ZBoe    G    T        0      0        2 
   7   chr7_5161054     ZGre    G    T        0      0        2 
   7   chr7_5161054     ZHar    G    T        1      2        2 
   7   chr7_5161054   Sample    G    T        0      0        2 
   7   chr7_5162465     AAsi    C    T        0      0        2 
   7   chr7_5162465     AKia    C    T        0      0        2 
   7   chr7_5162465     AOna    C    T        0      0        2 
   7   chr7_5162465     ASom    C    T        0      0        2 
   7   chr7_5162465     HCab    C    T        1      2        2 
   7   chr7_5162465     HPrz    C    T        1      2        2 
   7   chr7_5162465     ZBoe    C    T        0      0        2 
   7   chr7_5162465     ZGre    C    T        0      0        2 
   7   chr7_5162465     ZHar    C    T        0      0        2 
   7   chr7_5162465   Sample    C    T        0      0        2 
   7   chr7_5164853     AAsi    A    G        0      0        2 
   7   chr7_5164853     AKia    A    G        0      0        2 
   7   chr7_5164853     AOna    A    G        0      0        2 
   7   chr7_5164853     ASom    A    G        0      0        2 
   7   chr7_5164853     HCab    A    G        1      2        2 
   7   chr7_5164853     HPrz    A    G        1      2        2 
   7   chr7_5164853     ZBoe    A    G        0      0        2 
   7   chr7_5164853     ZGre    A    G        0      0        2 
   7   chr7_5164853     ZHar    A    G        0      0        2 
   7   chr7_5164853   Sample    A    G        0      0        2 
   7   chr7_5166301     AAsi    A    G        0      0        2 
   7   chr7_5166301     AKia    A    G        0      0        2 
   7   chr7_5166301     AOna    A    G        0      0        2 
   7   chr7_5166301     ASom    A    G        0      0        2 
   7   chr7_5166301     HCab    A    G        0      0        2 
   7   chr7_5166301     HPrz    A    G        0      0        2 
   7   chr7_5166301     ZBoe    A    G        0      0        2 
   7   chr7_5166301     ZGre    A    G        1      2        2 
   7   chr7_5166301     ZHar    A    G        0      0        2 
   7   chr7_5166301   Sample    A    G        0      0        2 
   7   chr7_5176761     AAsi    A    G        0      0        2 
   7   chr7_5176761     AKia    A    G        0      0        2 
   7   chr7_5176761     AOna    A    G      0.5      1        2 
   7   chr7_5176761     ASom    A    G      0.5      1        2 
   7   chr7_5176761     HCab    A    G        1      2        2 
   7   chr7_5176761     HPrz    A    G        0      0        2 
   7   chr7_5176761     ZBoe    A    G        0      0        2 
   7   chr7_5176761     ZGre    A    G        0      0        2 
   7   chr7_5176761     ZHar    A    G        0      0        2 
   7   chr7_5176761   Sample    A    G        0      0        2 
   7   chr7_5183849     AAsi    G    A        0      0        2 
   7   chr7_5183849     AKia    G    A        0      0        2 
   7   chr7_5183849     AOna    G    A        0      0        2 
   7   chr7_5183849     ASom    G    A        0      0        2 
   7   chr7_5183849     HCab    G    A        1      2        2 
   7   chr7_5183849     HPrz    G    A        1      2        2 
   7   chr7_5183849     ZBoe    G    A        0      0        2 
   7   chr7_5183849     ZGre    G    A        0      0        2 
   7   chr7_5183849     ZHar    G    A        0      0        2 
   7   chr7_5183849   Sample    G    A        0      0        2 
   7   chr7_5187760     AAsi    C    A        0      0        2 
   7   chr7_5187760     AKia    C    A        0      0        2 
   7   chr7_5187760     AOna    C    A        0      0        2 
   7   chr7_5187760     ASom    C    A        0      0        2 
   7   chr7_5187760     HCab    C    A        0      0        2 
   7   chr7_5187760     HPrz    C    A        0      0        2 
   7   chr7_5187760     ZBoe    C    A        0      0        2 
   7   chr7_5187760     ZGre    C    A        0      0        2 
   7   chr7_5187760     ZHar    C    A      0.5      1        2 
   7   chr7_5187760   Sample    C    A        0      0        2 
   7   chr7_5191130     AAsi    C    G      0.5      1        2 
   7   chr7_5191130     AKia    C    G        0      0        2 
   7   chr7_5191130     AOna    C    G        0      0        2 
   7   chr7_5191130     ASom    C    G        0      0        2 
   7   chr7_5191130     HCab    C    G        0      0        2 
   7   chr7_5191130     HPrz    C    G        0      0        2 
   7   chr7_5191130     ZBoe    C    G        0      0        2 
   7   chr7_5191130     ZGre    C    G        0      0        2 
   7   chr7_5191130     ZHar    C    G        0      0        2 
   7   chr7_5191130   Sample    C    G        0      0        2 
   7   chr7_5193503     AAsi    T    A        0      0        2 
   7   chr7_5193503     AKia    T    A      0.5      1        2 
   7   chr7_5193503     AOna    T    A      0.5      1        2 
   7   chr7_5193503     ASom    T    A        0      0        2 
   7   chr7_5193503     HCab    T    A        0      0        2 
   7   chr7_5193503     HPrz    T    A        0      0        2 
   7   chr7_5193503     ZBoe    T    A        0      0        2 
   7   chr7_5193503     ZGre    T    A        0      0        2 
   7   chr7_5193503     ZHar    T    A        0      0        2 
   7   chr7_5193503   Sample    T    A        0      0        2 
   7   chr7_5254188     AAsi    T    C        0      0        2 
   7   chr7_5254188     AKia    T    C        0      0        2 
   7   chr7_5254188     AOna    T    C        0      0        2 
   7   chr7_5254188     ASom    T    C        0      0        2 
   7   chr7_5254188     HCab    T    C        0      0        2 
   7   chr7_5254188     HPrz    T    C        0      0        2 
   7   chr7_5254188     ZBoe    T    C        0      0        2 
   7   chr7_5254188     ZGre    T    C        0      0        2 
   7   chr7_5254188     ZHar    T    C        1      2        2 
   7   chr7_5254188   Sample    T    C        0      0        2 
   7   chr7_5263917     AAsi    C    T        0      0        2 
   7   chr7_5263917     AKia    C    T        0      0        2 
   7   chr7_5263917     AOna    C    T        0      0        2 
   7   chr7_5263917     ASom    C    T        0      0        2 
   7   chr7_5263917     HCab    C    T        1      2        2 
   7   chr7_5263917     HPrz    C    T        1      2        2 
   7   chr7_5263917     ZBoe    C    T        0      0        2 
   7   chr7_5263917     ZGre    C    T        0      0        2 
   7   chr7_5263917     ZHar    C    T        0      0        2 
   7   chr7_5263917   Sample    C    T        0      0        2 
   7   chr7_5277525     AAsi    T    C        0      0        2 
   7   chr7_5277525     AKia    T    C        0      0        2 
   7   chr7_5277525     AOna    T    C        0      0        2 
   7   chr7_5277525     ASom    T    C      0.5      1        2 
   7   chr7_5277525     HCab    T    C        0      0        2 
   7   chr7_5277525     HPrz    T    C        0      0        2 
   7   chr7_5277525     ZBoe    T    C        0      0        2 
   7   chr7_5277525     ZGre    T    C        0      0        2 
   7   chr7_5277525     ZHar    T    C        0      0        2 
   7   chr7_5277525   Sample    T    C        0      0        2 
   7   chr7_5281887     AAsi    T    C        0      0        2 
   7   chr7_5281887     AKia    T    C        0      0        2 
   7   chr7_5281887     AOna    T    C        0      0        2 
   7   chr7_5281887     ASom    T    C        0      0        2 
   7   chr7_5281887     HCab    T    C        0      0        2 
   7   chr7_5281887     HPrz    T    C        0      0        2 
   7   chr7_5281887     ZBoe    T    C        0      0        2 
   7   chr7_5281887     ZGre    T    C        1      2        2 
   7   chr7_5281887     ZHar    T    C        0      0        2 
   7   chr7_5281887   Sample    T    C        0      0        2 
   7   chr7_5287424     AAsi    C    T        0      0        2 
   7   chr7_5287424     AKia    C    T        0      0        2 
   7   chr7_5287424     AOna    C    T        0      0        2 
   7   chr7_5287424     ASom    C    T        1      2        2 
   7   chr7_5287424     HCab    C    T        0      0        2 
   7   chr7_5287424     HPrz    C    T        0      0        2 
   7   chr7_5287424     ZBoe    C    T        0      0        2 
   7   chr7_5287424     ZGre    C    T        0      0        2 
   7   chr7_5287424     ZHar    C    T        0      0        2 
   7   chr7_5287424   Sample    C    T        0      0        2 
   7   chr7_5288730     AAsi    C    A        0      0        2 
   7   chr7_5288730     AKia    C    A        0      0        2 
   7   chr7_5288730     AOna    C    A        0      0        2 
   7   chr7_5288730     ASom    C    A        0      0        2 
   7   chr7_5288730     HCab    C    A        0      0        2 
   7   chr7_5288730     HPrz    C    A        0      0        2 
   7   chr7_5288730     ZBoe    C    A        1      2        2 
   7   chr7_5288730     ZGre    C    A        0      0        2 
   7   chr7_5288730     ZHar    C    A        0      0        2 
   7   chr7_5288730   Sample    C    A        0      0        2 
   7   chr7_5298612     AAsi    C    T        0      0        2 
   7   chr7_5298612     AKia    C    T        0      0        2 
   7   chr7_5298612     AOna    C    T        0      0        2 
   7   chr7_5298612     ASom    C    T        0      0        2 
   7   chr7_5298612     HCab    C    T        0      0        2 
   7   chr7_5298612     HPrz    C    T        0      0        2 
   7   chr7_5298612     ZBoe    C    T        0      0        2 
   7   chr7_5298612     ZGre    C    T        1      2        2 
   7   chr7_5298612     ZHar    C    T        0      0        2 
   7   chr7_5298612   Sample    C    T        0      0        2 
   7   chr7_5299217     AAsi    A    G        0      0        2 
   7   chr7_5299217     AKia    A    G        0      0        2 
   7   chr7_5299217     AOna    A    G        0      0        2 
   7   chr7_5299217     ASom    A    G        0      0        2 
   7   chr7_5299217     HCab    A    G        1      2        2 
   7   chr7_5299217     HPrz    A    G        1      2        2 
   7   chr7_5299217     ZBoe    A    G        0      0        2 
   7   chr7_5299217     ZGre    A    G        0      0        2 
   7   chr7_5299217     ZHar    A    G        0      0        2 
   7   chr7_5299217   Sample    A    G        0      0        2 
   7   chr7_5305971     AAsi    T    C        0      0        2 
   7   chr7_5305971     AKia    T    C        0      0        2 
   7   chr7_5305971     AOna    T    C        0      0        2 
   7   chr7_5305971     ASom    T    C        0      0        2 
   7   chr7_5305971     HCab    T    C        1      2        2 
   7   chr7_5305971     HPrz    T    C        1      2        2 
   7   chr7_5305971     ZBoe    T    C        0      0        2 
   7   chr7_5305971     ZGre    T    C        0      0        2 
   7   chr7_5305971     ZHar    T    C        0      0        2 
   7   chr7_5305971   Sample    T    C        0      0        2 
   7   chr7_5309537     AAsi    A    G        0      0        2 
   7   chr7_5309537     AKia    A    G        0      0        2 
   7   chr7_5309537     AOna    A    G        0      0        2 
   7   chr7_5309537     ASom    A    G        0      0        2 
   7   chr7_5309537     HCab    A    G        1      2        2 
   7   chr7_5309537     HPrz    A    G        1      2        2 
   7   chr7_5309537     ZBoe    A    G        0      0        2 
   7   chr7_5309537     ZGre    A    G        0      0        2 
   7   chr7_5309537     ZHar    A    G        0      0        2 
   7   chr7_5309537   Sample    A    G        0      0        2 
   7   chr7_5315833     AAsi    A    G        0      0        2 
   7   chr7_5315833     AKia    A    G        0      0        2 
   7   chr7_5315833     AOna    A    G        0      0        2 
   7   chr7_5315833     ASom    A    G        0      0        2 
   7   chr7_5315833     HCab    A    G        0      0        2 
   7   chr7_5315833     HPrz    A    G        0      0        2 
   7   chr7_5315833     ZBoe    A    G        0      0        2 
   7   chr7_5315833     ZGre    A    G        1      2        2 
   7   chr7_5315833     ZHar    A    G        0      0        2 
   7   chr7_5315833   Sample    A    G        0      0        2 
   7   chr7_5321726     AAsi    G    C        0      0        2 
   7   chr7_5321726     AKia    G    C        0      0        2 
   7   chr7_5321726     AOna    G    C        0      0        2 
   7   chr7_5321726     ASom    G    C        0      0        2 
   7   chr7_5321726     HCab    G    C        0      0        2 
   7   chr7_5321726     HPrz    G    C        0      0        2 
   7   chr7_5321726     ZBoe    G    C        0      0        2 
   7   chr7_5321726     ZGre    G    C        1      2        2 
   7   chr7_5321726     ZHar    G    C        0      0        2 
   7   chr7_5321726   Sample    G    C        0      0        2 
   7   chr7_5324276     AAsi    A    G        0      0        2 
   7   chr7_5324276     AKia    A    G        1      2        2 
   7   chr7_5324276     AOna    A    G        1      2        2 
   7   chr7_5324276     ASom    A    G        0      0        2 
   7   chr7_5324276     HCab    A    G        0      0        2 
   7   chr7_5324276     HPrz    A    G        0      0        2 
   7   chr7_5324276     ZBoe    A    G        0      0        2 
   7   chr7_5324276     ZGre    A    G        0      0        2 
   7   chr7_5324276     ZHar    A    G        0      0        2 
   7   chr7_5324276   Sample    A    G        0      0        2 
   7   chr7_5324569     AAsi    A    G        0      0        2 
   7   chr7_5324569     AKia    A    G        0      0        2 
   7   chr7_5324569     AOna    A    G        0      0        2 
   7   chr7_5324569     ASom    A    G        1      2        2 
   7   chr7_5324569     HCab    A    G        0      0        2 
   7   chr7_5324569     HPrz    A    G        0      0        2 
   7   chr7_5324569     ZBoe    A    G        0      0        2 
   7   chr7_5324569     ZGre    A    G        0      0        2 
   7   chr7_5324569     ZHar    A    G        0      0        2 
   7   chr7_5324569   Sample    A    G        0      0        2 
   7   chr7_5331506     AAsi    T    C        0      0        2 
   7   chr7_5331506     AKia    T    C        0      0        2 
   7   chr7_5331506     AOna    T    C        0      0        2 
   7   chr7_5331506     ASom    T    C        0      0        2 
   7   chr7_5331506     HCab    T    C        0      0        2 
   7   chr7_5331506     HPrz    T    C        0      0        2 
   7   chr7_5331506     ZBoe    T    C        0      0        2 
   7   chr7_5331506     ZGre    T    C        1      2        2 
   7   chr7_5331506     ZHar    T    C        0      0        2 
   7   chr7_5331506   Sample    T    C        0      0        2 
   7   chr7_5336364     AAsi    A    G        0      0        2 
   7   chr7_5336364     AKia    A    G        1      2        2 
   7   chr7_5336364     AOna    A    G        0      0        2 
   7   chr7_5336364     ASom    A    G        0      0        2 
   7   chr7_5336364     HCab    A    G        0      0        2 
   7   chr7_5336364     HPrz    A    G        0      0        2 
   7   chr7_5336364     ZBoe    A    G        0      0        2 
   7   chr7_5336364     ZGre    A    G        0      0        2 
   7   chr7_5336364     ZHar    A    G        0      0        2 
   7   chr7_5336364   Sample    A    G        0      0        2 
   7   chr7_5336897     AAsi    T    C        0      0        2 
   7   chr7_5336897     AKia    T    C        0      0        2 
   7   chr7_5336897     AOna    T    C        0      0        2 
   7   chr7_5336897     ASom    T    C        0      0        2 
   7   chr7_5336897     HCab    T    C      0.5      1        2 
   7   chr7_5336897     HPrz    T    C        1      2        2 
   7   chr7_5336897     ZBoe    T    C        0      0        2 
   7   chr7_5336897     ZGre    T    C        0      0        2 
   7   chr7_5336897     ZHar    T    C        0      0        2 
   7   chr7_5336897   Sample    T    C        0      0        2 
   7   chr7_5338706     AAsi    T    C        0      0        2 
   7   chr7_5338706     AKia    T    C        1      2        2 
   7   chr7_5338706     AOna    T    C        0      0        2 
   7   chr7_5338706     ASom    T    C        0      0        2 
   7   chr7_5338706     HCab    T    C        0      0        2 
   7   chr7_5338706     HPrz    T    C        0      0        2 
   7   chr7_5338706     ZBoe    T    C        0      0        2 
   7   chr7_5338706     ZGre    T    C        0      0        2 
   7   chr7_5338706     ZHar    T    C        0      0        2 
   7   chr7_5338706   Sample    T    C        0      0        2 
   7   chr7_5350196     AAsi    C    T        0      0        2 
   7   chr7_5350196     AKia    C    T        0      0        2 
   7   chr7_5350196     AOna    C    T        0      0        2 
   7   chr7_5350196     ASom    C    T        0      0        2 
   7   chr7_5350196     HCab    C    T        0      0        2 
   7   chr7_5350196     HPrz    C    T        0      0        2 
   7   chr7_5350196     ZBoe    C    T        0      0        2 
   7   chr7_5350196     ZGre    C    T        0      0        2 
   7   chr7_5350196     ZHar    C    T      0.5      1        2 
   7   chr7_5350196   Sample    C    T        0      0        2 
   7   chr7_5354244     AAsi    G    A        0      0        2 
   7   chr7_5354244     AKia    G    A        0      0        2 
   7   chr7_5354244     AOna    G    A        0      0        2 
   7   chr7_5354244     ASom    G    A        0      0        2 
   7   chr7_5354244     HCab    G    A        0      0        2 
   7   chr7_5354244     HPrz    G    A        0      0        2 
   7   chr7_5354244     ZBoe    G    A        0      0        2 
   7   chr7_5354244     ZGre    G    A        1      2        2 
   7   chr7_5354244     ZHar    G    A        0      0        2 
   7   chr7_5354244   Sample    G    A        0      0        2 
   7   chr7_5365594     AAsi    C    T        0      0        2 
   7   chr7_5365594     AKia    C    T        1      2        2 
   7   chr7_5365594     AOna    C    T        1      2        2 
   7   chr7_5365594     ASom    C    T        0      0        2 
   7   chr7_5365594     HCab    C    T        1      2        2 
   7   chr7_5365594     HPrz    C    T        1      2        2 
   7   chr7_5365594     ZBoe    C    T        0      0        2 
   7   chr7_5365594     ZGre    C    T        0      0        2 
   7   chr7_5365594     ZHar    C    T        0      0        2 
   7   chr7_5365594   Sample    C    T        0      0        2 
   7   chr7_5367654     AAsi    G    C        0      0        2 
   7   chr7_5367654     AKia    G    C        0      0        2 
   7   chr7_5367654     AOna    G    C        0      0        2 
   7   chr7_5367654     ASom    G    C        0      0        2 
   7   chr7_5367654     HCab    G    C        1      2        2 
   7   chr7_5367654     HPrz    G    C        1      2        2 
   7   chr7_5367654     ZBoe    G    C        0      0        2 
   7   chr7_5367654     ZGre    G    C        0      0        2 
   7   chr7_5367654     ZHar    G    C        0      0        2 
   7   chr7_5367654   Sample    G    C        0      0        2 
   7   chr7_5368472     AAsi    A    G        0      0        2 
   7   chr7_5368472     AKia    A    G        0      0        2 
   7   chr7_5368472     AOna    A    G        0      0        2 
   7   chr7_5368472     ASom    A    G        0      0        2 
   7   chr7_5368472     HCab    A    G        1      2        2 
   7   chr7_5368472     HPrz    A    G        1      2        2 
   7   chr7_5368472     ZBoe    A    G        0      0        2 
   7   chr7_5368472     ZGre    A    G        0      0        2 
   7   chr7_5368472     ZHar    A    G        0      0        2 
   7   chr7_5368472   Sample    A    G        0      0        2 
   7   chr7_5370454     AAsi    T    C        0      0        2 
   7   chr7_5370454     AKia    T    C        0      0        2 
   7   chr7_5370454     AOna    T    C        0      0        2 
   7   chr7_5370454     ASom    T    C        0      0        2 
   7   chr7_5370454     HCab    T    C        0      0        2 
   7   chr7_5370454     HPrz    T    C        0      0        2 
   7   chr7_5370454     ZBoe    T    C        0      0        2 
   7   chr7_5370454     ZGre    T    C        0      0        2 
   7   chr7_5370454     ZHar    T    C        1      2        2 
   7   chr7_5370454   Sample    T    C        0      0        2 
   7   chr7_5370722     AAsi    T    A        0      0        2 
   7   chr7_5370722     AKia    T    A        0      0        2 
   7   chr7_5370722     AOna    T    A        0      0        2 
   7   chr7_5370722     ASom    T    A        0      0        2 
   7   chr7_5370722     HCab    T    A        0      0        2 
   7   chr7_5370722     HPrz    T    A        0      0        2 
   7   chr7_5370722     ZBoe    T    A        0      0        2 
   7   chr7_5370722     ZGre    T    A        0      0        2 
   7   chr7_5370722     ZHar    T    A        1      2        2 
   7   chr7_5370722   Sample    T    A        0      0        2 
   7   chr7_5384409     AAsi    A    G        0      0        2 
   7   chr7_5384409     AKia    A    G        0      0        2 
   7   chr7_5384409     AOna    A    G        0      0        2 
   7   chr7_5384409     ASom    A    G        0      0        2 
   7   chr7_5384409     HCab    A    G      0.5      1        2 
   7   chr7_5384409     HPrz    A    G        0      0        2 
   7   chr7_5384409     ZBoe    A    G        0      0        2 
   7   chr7_5384409     ZGre    A    G        0      0        2 
   7   chr7_5384409     ZHar    A    G        0      0        2 
   7   chr7_5384409   Sample    A    G        0      0        2 
   7   chr7_5394034     AAsi    A    G        0      0        2 
   7   chr7_5394034     AKia    A    G        0      0        2 
   7   chr7_5394034     AOna    A    G        0      0        2 
   7   chr7_5394034     ASom    A    G        0      0        2 
   7   chr7_5394034     HCab    A    G        0      0        2 
   7   chr7_5394034     HPrz    A    G        0      0        2 
   7   chr7_5394034     ZBoe    A    G        1      2        2 
   7   chr7_5394034     ZGre    A    G        0      0        2 
   7   chr7_5394034     ZHar    A    G        0      0        2 
   7   chr7_5394034   Sample    A    G        0      0        2 
   7   chr7_5394233     AAsi    A    G        0      0        2 
   7   chr7_5394233     AKia    A    G        0      0        2 
   7   chr7_5394233     AOna    A    G        0      0        2 
   7   chr7_5394233     ASom    A    G        0      0        2 
   7   chr7_5394233     HCab    A    G        1      2        2 
   7   chr7_5394233     HPrz    A    G        1      2        2 
   7   chr7_5394233     ZBoe    A    G        0      0        2 
   7   chr7_5394233     ZGre    A    G        0      0        2 
   7   chr7_5394233     ZHar    A    G        0      0        2 
   7   chr7_5394233   Sample    A    G        0      0        2 
   7   chr7_5400858     AAsi    T    C        0      0        2 
   7   chr7_5400858     AKia    T    C      0.5      1        2 
   7   chr7_5400858     AOna    T    C        0      0        2 
   7   chr7_5400858     ASom    T    C        0      0        2 
   7   chr7_5400858     HCab    T    C        0      0        2 
   7   chr7_5400858     HPrz    T    C        0      0        2 
   7   chr7_5400858     ZBoe    T    C        0      0        2 
   7   chr7_5400858     ZGre    T    C        0      0        2 
   7   chr7_5400858     ZHar    T    C        0      0        2 
   7   chr7_5400858   Sample    T    C        0      0        2 
   7   chr7_5402538     AAsi    C    G        0      0        2 
   7   chr7_5402538     AKia    C    G        0      0        2 
   7   chr7_5402538     AOna    C    G        0      0        2 
   7   chr7_5402538     ASom    C    G        0      0        2 
   7   chr7_5402538     HCab    C    G        0      0        2 
   7   chr7_5402538     HPrz    C    G        0      0        2 
   7   chr7_5402538     ZBoe    C    G        0      0        2 
   7   chr7_5402538     ZGre    C    G        0      0        2 
   7   chr7_5402538     ZHar    C    G        1      2        2 
   7   chr7_5402538   Sample    C    G        0      0        2 
   7   chr7_5409143     AAsi    T    C        0      0        2 
   7   chr7_5409143     AKia    T    C        1      2        2 
   7   chr7_5409143     AOna    T    C      0.5      1        2 
   7   chr7_5409143     ASom    T    C        0      0        2 
   7   chr7_5409143     HCab    T    C        0      0        2 
   7   chr7_5409143     HPrz    T    C        0      0        2 
   7   chr7_5409143     ZBoe    T    C        0      0        2 
   7   chr7_5409143     ZGre    T    C        0      0        2 
   7   chr7_5409143     ZHar    T    C        0      0        2 
   7   chr7_5409143   Sample    T    C        0      0        2 
   7   chr7_5425131     AAsi    T    A        0      0        2 
   7   chr7_5425131     AKia    T    A        0      0        2 
   7   chr7_5425131     AOna    T    A        0      0        2 
   7   chr7_5425131     ASom    T    A        0      0        2 
   7   chr7_5425131     HCab    T    A        0      0        2 
   7   chr7_5425131     HPrz    T    A        0      0        2 
   7   chr7_5425131     ZBoe    T    A      0.5      1        2 
   7   chr7_5425131     ZGre    T    A        0      0        2 
   7   chr7_5425131     ZHar    T    A        0      0        2 
   7   chr7_5425131   Sample    T    A        0      0        2 
   7   chr7_5425483     AAsi    A    G        0      0        2 
   7   chr7_5425483     AKia    A    G        0      0        2 
   7   chr7_5425483     AOna    A    G      0.5      1        2 
   7   chr7_5425483     ASom    A    G        0      0        2 
   7   chr7_5425483     HCab    A    G        0      0        2 
   7   chr7_5425483     HPrz    A    G        0      0        2 
   7   chr7_5425483     ZBoe    A    G        0      0        2 
   7   chr7_5425483     ZGre    A    G        0      0        2 
   7   chr7_5425483     ZHar    A    G        0      0        2 
   7   chr7_5425483   Sample    A    G        0      0        2 
   7   chr7_5433710     AAsi    A    G        0      0        2 
   7   chr7_5433710     AKia    A    G        0      0        2 
   7   chr7_5433710     AOna    A    G        0      0        2 
   7   chr7_5433710     ASom    A    G        0      0        2 
   7   chr7_5433710     HCab    A    G        0      0        2 
   7   chr7_5433710     HPrz    A    G        0      0        2 
   7   chr7_5433710     ZBoe    A    G      0.5      1        2 
   7   chr7_5433710     ZGre    A    G        0      0        2 
   7   chr7_5433710     ZHar    A    G        0      0        2 
   7   chr7_5433710   Sample    A    G        0      0        2 
   7   chr7_5435179     AAsi    T    G        1      2        2 
   7   chr7_5435179     AKia    T    G        0      0        2 
   7   chr7_5435179     AOna    T    G        0      0        2 
   7   chr7_5435179     ASom    T    G        1      2        2 
   7   chr7_5435179     HCab    T    G        0      0        2 
   7   chr7_5435179     HPrz    T    G        0      0        2 
   7   chr7_5435179     ZBoe    T    G        0      0        2 
   7   chr7_5435179     ZGre    T    G        0      0        2 
   7   chr7_5435179     ZHar    T    G        0      0        2 
   7   chr7_5435179   Sample    T    G        1      2        2 
   7   chr7_5455476     AAsi    C    G      0.5      1        2 
   7   chr7_5455476     AKia    C    G        0      0        2 
   7   chr7_5455476     AOna    C    G        0      0        2 
   7   chr7_5455476     ASom    C    G        0      0        2 
   7   chr7_5455476     HCab    C    G        0      0        2 
   7   chr7_5455476     HPrz    C    G        0      0        2 
   7   chr7_5455476     ZBoe    C    G        0      0        2 
   7   chr7_5455476     ZGre    C    G        0      0        2 
   7   chr7_5455476     ZHar    C    G        0      0        2 
   7   chr7_5455476   Sample    C    G        0      0        2 
   7   chr7_5458155     AAsi    C    T      0.5      1        2 
   7   chr7_5458155     AKia    C    T        0      0        2 
   7   chr7_5458155     AOna    C    T        0      0        2 
   7   chr7_5458155     ASom    C    T        1      2        2 
   7   chr7_5458155     HCab    C    T        0      0        2 
   7   chr7_5458155     HPrz    C    T        0      0        2 
   7   chr7_5458155     ZBoe    C    T        0      0        2 
   7   chr7_5458155     ZGre    C    T        0      0        2 
   7   chr7_5458155     ZHar    C    T        0      0        2 
   7   chr7_5458155   Sample    C    T        1      2        2 
   7   chr7_5476019     AAsi    T    C        0      0        2 
   7   chr7_5476019     AKia    T    C        0      0        2 
   7   chr7_5476019     AOna    T    C        0      0        2 
   7   chr7_5476019     ASom    T    C        0      0        2 
   7   chr7_5476019     HCab    T    C        0      0        2 
   7   chr7_5476019     HPrz    T    C      0.5      1        2 
   7   chr7_5476019     ZBoe    T    C        0      0        2 
   7   chr7_5476019     ZGre    T    C        0      0        2 
   7   chr7_5476019     ZHar    T    C        0      0        2 
   7   chr7_5476019   Sample    T    C        0      0        2 
   7   chr7_5476520     AAsi    C    T        0      0        2 
   7   chr7_5476520     AKia    C    T        0      0        2 
   7   chr7_5476520     AOna    C    T        0      0        2 
   7   chr7_5476520     ASom    C    T        0      0        2 
   7   chr7_5476520     HCab    C    T        0      0        2 
   7   chr7_5476520     HPrz    C    T        0      0        2 
   7   chr7_5476520     ZBoe    C    T        0      0        2 
   7   chr7_5476520     ZGre    C    T        1      2        2 
   7   chr7_5476520     ZHar    C    T        0      0        2 
   7   chr7_5476520   Sample    C    T        0      0        2 
   7   chr7_5491912     AAsi    C    T        0      0        2 
   7   chr7_5491912     AKia    C    T        0      0        2 
   7   chr7_5491912     AOna    C    T        0      0        2 
   7   chr7_5491912     ASom    C    T        0      0        2 
   7   chr7_5491912     HCab    C    T        0      0        2 
   7   chr7_5491912     HPrz    C    T        0      0        2 
   7   chr7_5491912     ZBoe    C    T      0.5      1        2 
   7   chr7_5491912     ZGre    C    T        0      0        2 
   7   chr7_5491912     ZHar    C    T        0      0        2 
   7   chr7_5491912   Sample    C    T        0      0        2 
   7   chr7_5492117     AAsi    T    C        1      2        2 
   7   chr7_5492117     AKia    T    C        0      0        2 
   7   chr7_5492117     AOna    T    C        0      0        2 
   7   chr7_5492117     ASom    T    C        0      0        2 
   7   chr7_5492117     HCab    T    C        0      0        2 
   7   chr7_5492117     HPrz    T    C        0      0        2 
   7   chr7_5492117     ZBoe    T    C        0      0        2 
   7   chr7_5492117     ZGre    T    C        0      0        2 
   7   chr7_5492117     ZHar    T    C        0      0        2 
   7   chr7_5492117   Sample    T    C        1      2        2 
   7   chr7_5512276     AAsi    G    C        0      0        2 
   7   chr7_5512276     AKia    G    C        0      0        2 
   7   chr7_5512276     AOna    G    C        0      0        2 
   7   chr7_5512276     ASom    G    C        0      0        2 
   7   chr7_5512276     HCab    G    C        1      2        2 
   7   chr7_5512276     HPrz    G    C        1      2        2 
   7   chr7_5512276     ZBoe    G    C        0      0        2 
   7   chr7_5512276     ZGre    G    C        0      0        2 
   7   chr7_5512276     ZHar    G    C        0      0        2 
   7   chr7_5512276   Sample    G    C        0      0        2 
   7   chr7_5515695     AAsi    T    C        0      0        2 
   7   chr7_5515695     AKia    T    C        1      2        2 
   7   chr7_5515695     AOna    T    C      0.5      1        2 
   7   chr7_5515695     ASom    T    C        0      0        2 
   7   chr7_5515695     HCab    T    C        0      0        2 
   7   chr7_5515695     HPrz    T    C        0      0        2 
   7   chr7_5515695     ZBoe    T    C        0      0        2 
   7   chr7_5515695     ZGre    T    C        0      0        2 
   7   chr7_5515695     ZHar    T    C        0      0        2 
   7   chr7_5515695   Sample    T    C        0      0        2 
   7   chr7_5519887     AAsi    G    A        0      0        2 
   7   chr7_5519887     AKia    G    A        0      0        2 
   7   chr7_5519887     AOna    G    A        0      0        2 
   7   chr7_5519887     ASom    G    A        0      0        2 
   7   chr7_5519887     HCab    G    A        1      2        2 
   7   chr7_5519887     HPrz    G    A        1      2        2 
   7   chr7_5519887     ZBoe    G    A        0      0        2 
   7   chr7_5519887     ZGre    G    A        0      0        2 
   7   chr7_5519887     ZHar    G    A        0      0        2 
   7   chr7_5519887   Sample    G    A        0      0        2 
   7   chr7_5524094     AAsi    T    C        0      0        2 
   7   chr7_5524094     AKia    T    C        0      0        2 
   7   chr7_5524094     AOna    T    C        0      0        2 
   7   chr7_5524094     ASom    T    C        0      0        2 
   7   chr7_5524094     HCab    T    C        0      0        2 
   7   chr7_5524094     HPrz    T    C        0      0        2 
   7   chr7_5524094     ZBoe    T    C        1      2        2 
   7   chr7_5524094     ZGre    T    C        0      0        2 
   7   chr7_5524094     ZHar    T    C        0      0        2 
   7   chr7_5524094   Sample    T    C        0      0        2 
   7   chr7_5534031     AAsi    T    C        0      0        2 
   7   chr7_5534031     AKia    T    C        0      0        2 
   7   chr7_5534031     AOna    T    C        0      0        2 
   7   chr7_5534031     ASom    T    C        0      0        2 
   7   chr7_5534031     HCab    T    C        0      0        2 
   7   chr7_5534031     HPrz    T    C        0      0        2 
   7   chr7_5534031     ZBoe    T    C      0.5      1        2 
   7   chr7_5534031     ZGre    T    C        0      0        2 
   7   chr7_5534031     ZHar    T    C        0      0        2 
   7   chr7_5534031   Sample    T    C        0      0        2 
   7   chr7_5546053     AAsi    T    C        0      0        2 
   7   chr7_5546053     AKia    T    C        0      0        2 
   7   chr7_5546053     AOna    T    C        0      0        2 
   7   chr7_5546053     ASom    T    C        0      0        2 
   7   chr7_5546053     HCab    T    C        0      0        2 
   7   chr7_5546053     HPrz    T    C        0      0        2 
   7   chr7_5546053     ZBoe    T    C        0      0        2 
   7   chr7_5546053     ZGre    T    C        1      2        2 
   7   chr7_5546053     ZHar    T    C        1      2        2 
   7   chr7_5546053   Sample    T    C        0      0        2 
   7   chr7_5546601     AAsi    T    C        0      0        2 
   7   chr7_5546601     AKia    T    C        0      0        2 
   7   chr7_5546601     AOna    T    C        0      0        2 
   7   chr7_5546601     ASom    T    C        0      0        2 
   7   chr7_5546601     HCab    T    C      0.5      1        2 
   7   chr7_5546601     HPrz    T    C        0      0        2 
   7   chr7_5546601     ZBoe    T    C        0      0        2 
   7   chr7_5546601     ZGre    T    C        0      0        2 
   7   chr7_5546601     ZHar    T    C        0      0        2 
   7   chr7_5546601   Sample    T    C        0      0        2 
   7   chr7_5556610     AAsi    G    A        0      0        2 
   7   chr7_5556610     AKia    G    A        0      0        2 
   7   chr7_5556610     AOna    G    A        0      0        2 
   7   chr7_5556610     ASom    G    A        0      0        2 
   7   chr7_5556610     HCab    G    A        0      0        2 
   7   chr7_5556610     HPrz    G    A        1      2        2 
   7   chr7_5556610     ZBoe    G    A        0      0        2 
   7   chr7_5556610     ZGre    G    A        0      0        2 
   7   chr7_5556610     ZHar    G    A        0      0        2 
   7   chr7_5556610   Sample    G    A        0      0        2 
   7   chr7_5566446     AAsi    G    A        0      0        2 
   7   chr7_5566446     AKia    G    A        0      0        2 
   7   chr7_5566446     AOna    G    A      0.5      1        2 
   7   chr7_5566446     ASom    G    A        0      0        2 
   7   chr7_5566446     HCab    G    A        0      0        2 
   7   chr7_5566446     HPrz    G    A        0      0        2 
   7   chr7_5566446     ZBoe    G    A        0      0        2 
   7   chr7_5566446     ZGre    G    A        0      0        2 
   7   chr7_5566446     ZHar    G    A        0      0        2 
   7   chr7_5566446   Sample    G    A        0      0        2 
   7   chr7_5567274     AAsi    T    C        0      0        2 
   7   chr7_5567274     AKia    T    C        1      2        2 
   7   chr7_5567274     AOna    T    C      0.5      1        2 
   7   chr7_5567274     ASom    T    C        0      0        2 
   7   chr7_5567274     HCab    T    C        0      0        2 
   7   chr7_5567274     HPrz    T    C        0      0        2 
   7   chr7_5567274     ZBoe    T    C        0      0        2 
   7   chr7_5567274     ZGre    T    C        0      0        2 
   7   chr7_5567274     ZHar    T    C        0      0        2 
   7   chr7_5567274   Sample    T    C        0      0        2 
   7   chr7_5575640     AAsi    C    G        0      0        2 
   7   chr7_5575640     AKia    C    G        0      0        2 
   7   chr7_5575640     AOna    C    G        0      0        2 
   7   chr7_5575640     ASom    C    G        0      0        2 
   7   chr7_5575640     HCab    C    G        1      2        2 
   7   chr7_5575640     HPrz    C    G        1      2        2 
   7   chr7_5575640     ZBoe    C    G      0.5      1        2 
   7   chr7_5575640     ZGre    C    G        0      0        2 
   7   chr7_5575640     ZHar    C    G        1      2        2 
   7   chr7_5575640   Sample    C    G        0      0        2 
   7   chr7_5582708     AAsi    G    T        0      0        2 
   7   chr7_5582708     AKia    G    T        0      0        2 
   7   chr7_5582708     AOna    G    T        1      2        2 
   7   chr7_5582708     ASom    G    T        0      0        2 
   7   chr7_5582708     HCab    G    T        0      0        2 
   7   chr7_5582708     HPrz    G    T        0      0        2 
   7   chr7_5582708     ZBoe    G    T        0      0        2 
   7   chr7_5582708     ZGre    G    T        0      0        2 
   7   chr7_5582708     ZHar    G    T        0      0        2 
   7   chr7_5582708   Sample    G    T        0      0        2 
   7   chr7_5584166     AAsi    G    A        0      0        2 
   7   chr7_5584166     AKia    G    A        1      2        2 
   7   chr7_5584166     AOna    G    A        1      2        2 
   7   chr7_5584166     ASom    G    A        0      0        2 
   7   chr7_5584166     HCab    G    A        0      0        2 
   7   chr7_5584166     HPrz    G    A        0      0        2 
   7   chr7_5584166     ZBoe    G    A        0      0        2 
   7   chr7_5584166     ZGre    G    A        0      0        2 
   7   chr7_5584166     ZHar    G    A        0      0        2 
   7   chr7_5584166   Sample    G    A        0      0        2 
   7   chr7_5585808     AAsi    G    A        0      0        2 
   7   chr7_5585808     AKia    G    A        0      0        2 
   7   chr7_5585808     AOna    G    A        0      0        2 
   7   chr7_5585808     ASom    G    A        0      0        2 
   7   chr7_5585808     HCab    G    A        1      2        2 
   7   chr7_5585808     HPrz    G    A        1      2        2 
   7   chr7_5585808     ZBoe    G    A        0      0        2 
   7   chr7_5585808     ZGre    G    A        0      0        2 
   7   chr7_5585808     ZHar    G    A        0      0        2 
   7   chr7_5585808   Sample    G    A        0      0        2 
   7   chr7_5586538     AAsi    T    C      0.5      1        2 
   7   chr7_5586538     AKia    T    C        0      0        2 
   7   chr7_5586538     AOna    T    C        0      0        2 
   7   chr7_5586538     ASom    T    C        0      0        2 
   7   chr7_5586538     HCab    T    C        0      0        2 
   7   chr7_5586538     HPrz    T    C        0      0        2 
   7   chr7_5586538     ZBoe    T    C        0      0        2 
   7   chr7_5586538     ZGre    T    C        0      0        2 
   7   chr7_5586538     ZHar    T    C        0      0        2 
   7   chr7_5586538   Sample    T    C        0      0        2 
   7   chr7_5586844     AAsi    G    A        0      0        2 
   7   chr7_5586844     AKia    G    A        1      2        2 
   7   chr7_5586844     AOna    G    A        1      2        2 
   7   chr7_5586844     ASom    G    A        0      0        2 
   7   chr7_5586844     HCab    G    A        0      0        2 
   7   chr7_5586844     HPrz    G    A        0      0        2 
   7   chr7_5586844     ZBoe    G    A        0      0        2 
   7   chr7_5586844     ZGre    G    A        0      0        2 
   7   chr7_5586844     ZHar    G    A        0      0        2 
   7   chr7_5586844   Sample    G    A        0      0        2 
   7   chr7_5596147     AAsi    C    T        0      0        2 
   7   chr7_5596147     AKia    C    T        0      0        2 
   7   chr7_5596147     AOna    C    T        0      0        2 
   7   chr7_5596147     ASom    C    T        0      0        2 
   7   chr7_5596147     HCab    C    T        1      2        2 
   7   chr7_5596147     HPrz    C    T        1      2        2 
   7   chr7_5596147     ZBoe    C    T        0      0        2 
   7   chr7_5596147     ZGre    C    T        0      0        2 
   7   chr7_5596147     ZHar    C    T        0      0        2 
   7   chr7_5596147   Sample    C    T        0      0        2 
   7   chr7_5598963     AAsi    T    C        0      0        2 
   7   chr7_5598963     AKia    T    C        0      0        2 
   7   chr7_5598963     AOna    T    C        0      0        2 
   7   chr7_5598963     ASom    T    C        0      0        2 
   7   chr7_5598963     HCab    T    C        1      2        2 
   7   chr7_5598963     HPrz    T    C        1      2        2 
   7   chr7_5598963     ZBoe    T    C        0      0        2 
   7   chr7_5598963     ZGre    T    C        0      0        2 
   7   chr7_5598963     ZHar    T    C        0      0        2 
   7   chr7_5598963   Sample    T    C        0      0        2 
   7   chr7_5603059     AAsi    C    A        0      0        2 
   7   chr7_5603059     AKia    C    A        1      2        2 
   7   chr7_5603059     AOna    C    A      0.5      1        2 
   7   chr7_5603059     ASom    C    A        0      0        2 
   7   chr7_5603059     HCab    C    A        0      0        2 
   7   chr7_5603059     HPrz    C    A        0      0        2 
   7   chr7_5603059     ZBoe    C    A        0      0        2 
   7   chr7_5603059     ZGre    C    A        0      0        2 
   7   chr7_5603059     ZHar    C    A        0      0        2 
   7   chr7_5603059   Sample    C    A        0      0        2 
   7   chr7_5607152     AAsi    A    G        0      0        2 
   7   chr7_5607152     AKia    A    G        0      0        2 
   7   chr7_5607152     AOna    A    G        0      0        2 
   7   chr7_5607152     ASom    A    G        0      0        2 
   7   chr7_5607152     HCab    A    G        0      0        2 
   7   chr7_5607152     HPrz    A    G        0      0        2 
   7   chr7_5607152     ZBoe    A    G        0      0        2 
   7   chr7_5607152     ZGre    A    G      0.5      1        2 
   7   chr7_5607152     ZHar    A    G        0      0        2 
   7   chr7_5607152   Sample    A    G        0      0        2 
   7   chr7_5609229     AAsi    A    C        0      0        2 
   7   chr7_5609229     AKia    A    C        0      0        2 
   7   chr7_5609229     AOna    A    C        0      0        2 
   7   chr7_5609229     ASom    A    C        0      0        2 
   7   chr7_5609229     HCab    A    C        0      0        2 
   7   chr7_5609229     HPrz    A    C        0      0        2 
   7   chr7_5609229     ZBoe    A    C        0      0        2 
   7   chr7_5609229     ZGre    A    C        0      0        2 
   7   chr7_5609229     ZHar    A    C      0.5      1        2 
   7   chr7_5609229   Sample    A    C        0      0        2 
   7   chr7_5610077     AAsi    G    C        0      0        2 
   7   chr7_5610077     AKia    G    C        0      0        2 
   7   chr7_5610077     AOna    G    C        0      0        2 
   7   chr7_5610077     ASom    G    C        0      0        2 
   7   chr7_5610077     HCab    G    C        0      0        2 
   7   chr7_5610077     HPrz    G    C        0      0        2 
   7   chr7_5610077     ZBoe    G    C        0      0        2 
   7   chr7_5610077     ZGre    G    C      0.5      1        2 
   7   chr7_5610077     ZHar    G    C        0      0        2 
   7   chr7_5610077   Sample    G    C        0      0        2 
   7   chr7_5616673     AAsi    A    G        0      0        2 
   7   chr7_5616673     AKia    A    G        0      0        2 
   7   chr7_5616673     AOna    A    G        0      0        2 
   7   chr7_5616673     ASom    A    G        0      0        2 
   7   chr7_5616673     HCab    A    G        0      0        2 
   7   chr7_5616673     HPrz    A    G        0      0        2 
   7   chr7_5616673     ZBoe    A    G      0.5      1        2 
   7   chr7_5616673     ZGre    A    G        0      0        2 
   7   chr7_5616673     ZHar    A    G        0      0        2 
   7   chr7_5616673   Sample    A    G        0      0        2 
   7   chr7_5616759     AAsi    C    G        0      0        2 
   7   chr7_5616759     AKia    C    G        0      0        2 
   7   chr7_5616759     AOna    C    G        0      0        2 
   7   chr7_5616759     ASom    C    G        0      0        2 
   7   chr7_5616759     HCab    C    G        1      2        2 
   7   chr7_5616759     HPrz    C    G        1      2        2 
   7   chr7_5616759     ZBoe    C    G        0      0        2 
   7   chr7_5616759     ZGre    C    G        0      0        2 
   7   chr7_5616759     ZHar    C    G        0      0        2 
   7   chr7_5616759   Sample    C    G        0      0        2 
   7   chr7_5618021     AAsi    A    G        0      0        2 
   7   chr7_5618021     AKia    A    G        0      0        2 
   7   chr7_5618021     AOna    A    G        0      0        2 
   7   chr7_5618021     ASom    A    G        0      0        2 
   7   chr7_5618021     HCab    A    G        0      0        2 
   7   chr7_5618021     HPrz    A    G        0      0        2 
   7   chr7_5618021     ZBoe    A    G        0      0        2 
   7   chr7_5618021     ZGre    A    G      0.5      1        2 
   7   chr7_5618021     ZHar    A    G        0      0        2 
   7   chr7_5618021   Sample    A    G        0      0        2 
   7   chr7_5620366     AAsi    C    T      0.5      1        2 
   7   chr7_5620366     AKia    C    T        0      0        2 
   7   chr7_5620366     AOna    C    T        0      0        2 
   7   chr7_5620366     ASom    C    T      0.5      1        2 
   7   chr7_5620366     HCab    C    T        0      0        2 
   7   chr7_5620366     HPrz    C    T        0      0        2 
   7   chr7_5620366     ZBoe    C    T        0      0        2 
   7   chr7_5620366     ZGre    C    T        0      0        2 
   7   chr7_5620366     ZHar    C    T        0      0        2 
   7   chr7_5620366   Sample    C    T        1      2        2 
   7   chr7_5626147     AAsi    A    G        0      0        2 
   7   chr7_5626147     AKia    A    G        0      0        2 
   7   chr7_5626147     AOna    A    G        0      0        2 
   7   chr7_5626147     ASom    A    G        0      0        2 
   7   chr7_5626147     HCab    A    G        1      2        2 
   7   chr7_5626147     HPrz    A    G        1      2        2 
   7   chr7_5626147     ZBoe    A    G        0      0        2 
   7   chr7_5626147     ZGre    A    G        0      0        2 
   7   chr7_5626147     ZHar    A    G        0      0        2 
   7   chr7_5626147   Sample    A    G        0      0        2 
   7   chr7_5630860     AAsi    C    T        0      0        2 
   7   chr7_5630860     AKia    C    T      0.5      1        2 
   7   chr7_5630860     AOna    C    T        0      0        2 
   7   chr7_5630860     ASom    C    T        0      0        2 
   7   chr7_5630860     HCab    C    T        0      0        2 
   7   chr7_5630860     HPrz    C    T        0      0        2 
   7   chr7_5630860     ZBoe    C    T        0      0        2 
   7   chr7_5630860     ZGre    C    T        0      0        2 
   7   chr7_5630860     ZHar    C    T        0      0        2 
   7   chr7_5630860   Sample    C    T        0      0        2 
   7   chr7_5632092     AAsi    C    T        0      0        2 
   7   chr7_5632092     AKia    C    T      0.5      1        2 
   7   chr7_5632092     AOna    C    T        0      0        2 
   7   chr7_5632092     ASom    C    T        0      0        2 
   7   chr7_5632092     HCab    C    T        0      0        2 
   7   chr7_5632092     HPrz    C    T        0      0        2 
   7   chr7_5632092     ZBoe    C    T        0      0        2 
   7   chr7_5632092     ZGre    C    T        0      0        2 
   7   chr7_5632092     ZHar    C    T        0      0        2 
   7   chr7_5632092   Sample    C    T        0      0        2 
   7   chr7_5634631     AAsi    T    C      0.5      1        2 
   7   chr7_5634631     AKia    T    C        0      0        2 
   7   chr7_5634631     AOna    T    C        0      0        2 
   7   chr7_5634631     ASom    T    C        0      0        2 
   7   chr7_5634631     HCab    T    C        0      0        2 
   7   chr7_5634631     HPrz    T    C        0      0        2 
   7   chr7_5634631     ZBoe    T    C        0      0        2 
   7   chr7_5634631     ZGre    T    C        0      0        2 
   7   chr7_5634631     ZHar    T    C        0      0        2 
   7   chr7_5634631   Sample    T    C        0      0        2 
   7   chr7_5641478     AAsi    A    G        0      0        2 
   7   chr7_5641478     AKia    A    G        0      0        2 
   7   chr7_5641478     AOna    A    G        0      0        2 
   7   chr7_5641478     ASom    A    G        0      0        2 
   7   chr7_5641478     HCab    A    G        1      2        2 
   7   chr7_5641478     HPrz    A    G        1      2        2 
   7   chr7_5641478     ZBoe    A    G        0      0        2 
   7   chr7_5641478     ZGre    A    G        0      0        2 
   7   chr7_5641478     ZHar    A    G        0      0        2 
   7   chr7_5641478   Sample    A    G        0      0        2 
   7   chr7_5642085     AAsi    T    C        0      0        2 
   7   chr7_5642085     AKia    T    C        0      0        2 
   7   chr7_5642085     AOna    T    C        0      0        2 
   7   chr7_5642085     ASom    T    C        0      0        2 
   7   chr7_5642085     HCab    T    C        0      0        2 
   7   chr7_5642085     HPrz    T    C        0      0        2 
   7   chr7_5642085     ZBoe    T    C        0      0        2 
   7   chr7_5642085     ZGre    T    C      0.5      1        2 
   7   chr7_5642085     ZHar    T    C        0      0        2 
   7   chr7_5642085   Sample    T    C        0      0        2 
   7   chr7_5645519     AAsi    T    C        0      0        2 
   7   chr7_5645519     AKia    T    C        0      0        2 
   7   chr7_5645519     AOna    T    C        0      0        2 
   7   chr7_5645519     ASom    T    C        0      0        2 
   7   chr7_5645519     HCab    T    C        0      0        2 
   7   chr7_5645519     HPrz    T    C        0      0        2 
   7   chr7_5645519     ZBoe    T    C        0      0        2 
   7   chr7_5645519     ZGre    T    C        1      2        2 
   7   chr7_5645519     ZHar    T    C        0      0        2 
   7   chr7_5645519   Sample    T    C        0      0        2 
   7   chr7_5645980     AAsi    G    A        0      0        2 
   7   chr7_5645980     AKia    G    A        0      0        2 
   7   chr7_5645980     AOna    G    A        0      0        2 
   7   chr7_5645980     ASom    G    A        0      0        2 
   7   chr7_5645980     HCab    G    A        1      2        2 
   7   chr7_5645980     HPrz    G    A        1      2        2 
   7   chr7_5645980     ZBoe    G    A        0      0        2 
   7   chr7_5645980     ZGre    G    A        0      0        2 
   7   chr7_5645980     ZHar    G    A        0      0        2 
   7   chr7_5645980   Sample    G    A        0      0        2 
   7   chr7_5649590     AAsi    C    A        0      0        2 
   7   chr7_5649590     AKia    C    A        0      0        2 
   7   chr7_5649590     AOna    C    A      0.5      1        2 
   7   chr7_5649590     ASom    C    A        0      0        2 
   7   chr7_5649590     HCab    C    A        0      0        2 
   7   chr7_5649590     HPrz    C    A        0      0        2 
   7   chr7_5649590     ZBoe    C    A        0      0        2 
   7   chr7_5649590     ZGre    C    A        0      0        2 
   7   chr7_5649590     ZHar    C    A        0      0        2 
   7   chr7_5649590   Sample    C    A        0      0        2 
   7   chr7_5650113     AAsi    T    G        0      0        2 
   7   chr7_5650113     AKia    T    G        0      0        2 
   7   chr7_5650113     AOna    T    G        0      0        2 
   7   chr7_5650113     ASom    T    G        0      0        2 
   7   chr7_5650113     HCab    T    G        0      0        2 
   7   chr7_5650113     HPrz    T    G        0      0        2 
   7   chr7_5650113     ZBoe    T    G        0      0        2 
   7   chr7_5650113     ZGre    T    G        1      2        2 
   7   chr7_5650113     ZHar    T    G        0      0        2 
   7   chr7_5650113   Sample    T    G        0      0        2 
   7   chr7_5658865     AAsi    G    C        0      0        2 
   7   chr7_5658865     AKia    G    C        0      0        2 
   7   chr7_5658865     AOna    G    C        0      0        2 
   7   chr7_5658865     ASom    G    C        0      0        2 
   7   chr7_5658865     HCab    G    C        1      2        2 
   7   chr7_5658865     HPrz    G    C        1      2        2 
   7   chr7_5658865     ZBoe    G    C        0      0        2 
   7   chr7_5658865     ZGre    G    C        0      0        2 
   7   chr7_5658865     ZHar    G    C        0      0        2 
   7   chr7_5658865   Sample    G    C        0      0        2 
   7   chr7_5662980     AAsi    T    C        0      0        2 
   7   chr7_5662980     AKia    T    C        0      0        2 
   7   chr7_5662980     AOna    T    C        0      0        2 
   7   chr7_5662980     ASom    T    C        0      0        2 
   7   chr7_5662980     HCab    T    C        1      2        2 
   7   chr7_5662980     HPrz    T    C        1      2        2 
   7   chr7_5662980     ZBoe    T    C        0      0        2 
   7   chr7_5662980     ZGre    T    C        0      0        2 
   7   chr7_5662980     ZHar    T    C        0      0        2 
   7   chr7_5662980   Sample    T    C        0      0        2 
   7   chr7_5667752     AAsi    T    C        0      0        2 
   7   chr7_5667752     AKia    T    C        0      0        2 
   7   chr7_5667752     AOna    T    C        0      0        2 
   7   chr7_5667752     ASom    T    C        0      0        2 
   7   chr7_5667752     HCab    T    C      0.5      1        2 
   7   chr7_5667752     HPrz    T    C        0      0        2 
   7   chr7_5667752     ZBoe    T    C        0      0        2 
   7   chr7_5667752     ZGre    T    C        0      0        2 
   7   chr7_5667752     ZHar    T    C        0      0        2 
   7   chr7_5667752   Sample    T    C        0      0        2 
   7   chr7_5674621     AAsi    A    G      0.5      1        2 
   7   chr7_5674621     AKia    A    G        0      0        2 
   7   chr7_5674621     AOna    A    G        0      0        2 
   7   chr7_5674621     ASom    A    G        0      0        2 
   7   chr7_5674621     HCab    A    G        0      0        2 
   7   chr7_5674621     HPrz    A    G        0      0        2 
   7   chr7_5674621     ZBoe    A    G        0      0        2 
   7   chr7_5674621     ZGre    A    G        0      0        2 
   7   chr7_5674621     ZHar    A    G        0      0        2 
   7   chr7_5674621   Sample    A    G        0      0        2 
   7   chr7_5685097     AAsi    T    C      0.5      1        2 
   7   chr7_5685097     AKia    T    C        0      0        2 
   7   chr7_5685097     AOna    T    C        0      0        2 
   7   chr7_5685097     ASom    T    C        0      0        2 
   7   chr7_5685097     HCab    T    C        0      0        2 
   7   chr7_5685097     HPrz    T    C        0      0        2 
   7   chr7_5685097     ZBoe    T    C        0      0        2 
   7   chr7_5685097     ZGre    T    C        0      0        2 
   7   chr7_5685097     ZHar    T    C        0      0        2 
   7   chr7_5685097   Sample    T    C        0      0        2 
   7   chr7_5687753     AAsi    C    T        0      0        2 
   7   chr7_5687753     AKia    C    T        1      2        2 
   7   chr7_5687753     AOna    C    T        0      0        2 
   7   chr7_5687753     ASom    C    T        0      0        2 
   7   chr7_5687753     HCab    C    T        0      0        2 
   7   chr7_5687753     HPrz    C    T        0      0        2 
   7   chr7_5687753     ZBoe    C    T        0      0        2 
   7   chr7_5687753     ZGre    C    T        0      0        2 
   7   chr7_5687753     ZHar    C    T        0      0        2 
   7   chr7_5687753   Sample    C    T        0      0        2 
   7   chr7_5692565     AAsi    G    A        0      0        2 
   7   chr7_5692565     AKia    G    A        0      0        2 
   7   chr7_5692565     AOna    G    A        0      0        2 
   7   chr7_5692565     ASom    G    A        0      0        2 
   7   chr7_5692565     HCab    G    A        0      0        2 
   7   chr7_5692565     HPrz    G    A        0      0        2 
   7   chr7_5692565     ZBoe    G    A        1      2        2 
   7   chr7_5692565     ZGre    G    A        0      0        2 
   7   chr7_5692565     ZHar    G    A        0      0        2 
   7   chr7_5692565   Sample    G    A        0      0        2 
   7   chr7_5692916     AAsi    T    G        0      0        2 
   7   chr7_5692916     AKia    T    G        0      0        2 
   7   chr7_5692916     AOna    T    G        0      0        2 
   7   chr7_5692916     ASom    T    G        0      0        2 
   7   chr7_5692916     HCab    T    G        0      0        2 
   7   chr7_5692916     HPrz    T    G      0.5      1        2 
   7   chr7_5692916     ZBoe    T    G        0      0        2 
   7   chr7_5692916     ZGre    T    G        0      0        2 
   7   chr7_5692916     ZHar    T    G        0      0        2 
   7   chr7_5692916   Sample    T    G        0      0        2 
   7   chr7_5709424     AAsi    T    C        0      0        2 
   7   chr7_5709424     AKia    T    C        0      0        2 
   7   chr7_5709424     AOna    T    C      0.5      1        2 
   7   chr7_5709424     ASom    T    C        0      0        2 
   7   chr7_5709424     HCab    T    C        0      0        2 
   7   chr7_5709424     HPrz    T    C        0      0        2 
   7   chr7_5709424     ZBoe    T    C        0      0        2 
   7   chr7_5709424     ZGre    T    C        0      0        2 
   7   chr7_5709424     ZHar    T    C        0      0        2 
   7   chr7_5709424   Sample    T    C        0      0        2 
   7   chr7_5715262     AAsi    C    G        0      0        2 
   7   chr7_5715262     AKia    C    G        0      0        2 
   7   chr7_5715262     AOna    C    G        0      0        2 
   7   chr7_5715262     ASom    C    G        0      0        2 
   7   chr7_5715262     HCab    C    G        0      0        2 
   7   chr7_5715262     HPrz    C    G        0      0        2 
   7   chr7_5715262     ZBoe    C    G      0.5      1        2 
   7   chr7_5715262     ZGre    C    G        0      0        2 
   7   chr7_5715262     ZHar    C    G        0      0        2 
   7   chr7_5715262   Sample    C    G        0      0        2 
   7   chr7_5717449     AAsi    A    G        0      0        2 
   7   chr7_5717449     AKia    A    G        0      0        2 
   7   chr7_5717449     AOna    A    G        0      0        2 
   7   chr7_5717449     ASom    A    G        0      0        2 
   7   chr7_5717449     HCab    A    G        1      2        2 
   7   chr7_5717449     HPrz    A    G        1      2        2 
   7   chr7_5717449     ZBoe    A    G        0      0        2 
   7   chr7_5717449     ZGre    A    G        0      0        2 
   7   chr7_5717449     ZHar    A    G        0      0        2 
   7   chr7_5717449   Sample    A    G        0      0        2 
   7   chr7_5723577     AAsi    A    G        0      0        2 
   7   chr7_5723577     AKia    A    G        0      0        2 
   7   chr7_5723577     AOna    A    G        0      0        2 
   7   chr7_5723577     ASom    A    G        0      0        2 
   7   chr7_5723577     HCab    A    G        0      0        2 
   7   chr7_5723577     HPrz    A    G        0      0        2 
   7   chr7_5723577     ZBoe    A    G        0      0        2 
   7   chr7_5723577     ZGre    A    G        0      0        2 
   7   chr7_5723577     ZHar    A    G        1      2        2 
   7   chr7_5723577   Sample    A    G        0      0        2 
   7   chr7_5734178     AAsi    T    A        0      0        2 
   7   chr7_5734178     AKia    T    A        0      0        2 
   7   chr7_5734178     AOna    T    A        0      0        2 
   7   chr7_5734178     ASom    T    A        0      0        2 
   7   chr7_5734178     HCab    T    A        0      0        2 
   7   chr7_5734178     HPrz    T    A        0      0        2 
   7   chr7_5734178     ZBoe    T    A      0.5      1        2 
   7   chr7_5734178     ZGre    T    A        0      0        2 
   7   chr7_5734178     ZHar    T    A        0      0        2 
   7   chr7_5734178   Sample    T    A        0      0        2 
   7   chr7_5738472     AAsi    A    C        1      2        2 
   7   chr7_5738472     AKia    A    C        0      0        2 
   7   chr7_5738472     AOna    A    C        0      0        2 
   7   chr7_5738472     ASom    A    C        1      2        2 
   7   chr7_5738472     HCab    A    C        0      0        2 
   7   chr7_5738472     HPrz    A    C        0      0        2 
   7   chr7_5738472     ZBoe    A    C        0      0        2 
   7   chr7_5738472     ZGre    A    C        0      0        2 
   7   chr7_5738472     ZHar    A    C        0      0        2 
   7   chr7_5738472   Sample    A    C        1      2        2 
   7   chr7_5751592     AAsi    G    A        0      0        2 
   7   chr7_5751592     AKia    G    A        0      0        2 
   7   chr7_5751592     AOna    G    A        0      0        2 
   7   chr7_5751592     ASom    G    A        0      0        2 
   7   chr7_5751592     HCab    G    A        1      2        2 
   7   chr7_5751592     HPrz    G    A        1      2        2 
   7   chr7_5751592     ZBoe    G    A        0      0        2 
   7   chr7_5751592     ZGre    G    A        0      0        2 
   7   chr7_5751592     ZHar    G    A        0      0        2 
   7   chr7_5751592   Sample    G    A        0      0        2 
   7   chr7_5753525     AAsi    C    A        0      0        2 
   7   chr7_5753525     AKia    C    A        0      0        2 
   7   chr7_5753525     AOna    C    A        0      0        2 
   7   chr7_5753525     ASom    C    A        0      0        2 
   7   chr7_5753525     HCab    C    A        1      2        2 
   7   chr7_5753525     HPrz    C    A        1      2        2 
   7   chr7_5753525     ZBoe    C    A        0      0        2 
   7   chr7_5753525     ZGre    C    A        0      0        2 
   7   chr7_5753525     ZHar    C    A        0      0        2 
   7   chr7_5753525   Sample    C    A        0      0        2 
   7   chr7_5763296     AAsi    G    A        1      2        2 
   7   chr7_5763296     AKia    G    A        0      0        2 
   7   chr7_5763296     AOna    G    A        0      0        2 
   7   chr7_5763296     ASom    G    A        1      2        2 
   7   chr7_5763296     HCab    G    A        0      0        2 
   7   chr7_5763296     HPrz    G    A        0      0        2 
   7   chr7_5763296     ZBoe    G    A        0      0        2 
   7   chr7_5763296     ZGre    G    A        0      0        2 
   7   chr7_5763296     ZHar    G    A        0      0        2 
   7   chr7_5763296   Sample    G    A        1      2        2 
   7   chr7_5772826     AAsi    T    G        0      0        2 
   7   chr7_5772826     AKia    T    G        0      0        2 
   7   chr7_5772826     AOna    T    G        0      0        2 
   7   chr7_5772826     ASom    T    G        0      0        2 
   7   chr7_5772826     HCab    T    G        0      0        2 
   7   chr7_5772826     HPrz    T    G        0      0        2 
   7   chr7_5772826     ZBoe    T    G        1      2        2 
   7   chr7_5772826     ZGre    T    G        1      2        2 
   7   chr7_5772826     ZHar    T    G        0      0        2 
   7   chr7_5772826   Sample    T    G        0      0        2 
   7   chr7_5773550     AAsi    T    C        1      2        2 
   7   chr7_5773550     AKia    T    C        0      0        2 
   7   chr7_5773550     AOna    T    C        0      0        2 
   7   chr7_5773550     ASom    T    C        1      2        2 
   7   chr7_5773550     HCab    T    C        0      0        2 
   7   chr7_5773550     HPrz    T    C        0      0        2 
   7   chr7_5773550     ZBoe    T    C        0      0        2 
   7   chr7_5773550     ZGre    T    C        0      0        2 
   7   chr7_5773550     ZHar    T    C        0      0        2 
   7   chr7_5773550   Sample    T    C        1      2        2 
   7   chr7_5774895     AAsi    G    T        0      0        2 
   7   chr7_5774895     AKia    G    T        0      0        2 
   7   chr7_5774895     AOna    G    T        0      0        2 
   7   chr7_5774895     ASom    G    T        0      0        2 
   7   chr7_5774895     HCab    G    T        0      0        2 
   7   chr7_5774895     HPrz    G    T        0      0        2 
   7   chr7_5774895     ZBoe    G    T        0      0        2 
   7   chr7_5774895     ZGre    G    T        0      0        2 
   7   chr7_5774895     ZHar    G    T        1      2        2 
   7   chr7_5774895   Sample    G    T        0      0        2 
   7   chr7_5788216     AAsi    C    T        0      0        2 
   7   chr7_5788216     AKia    C    T        0      0        2 
   7   chr7_5788216     AOna    C    T        0      0        2 
   7   chr7_5788216     ASom    C    T        0      0        2 
   7   chr7_5788216     HCab    C    T        0      0        2 
   7   chr7_5788216     HPrz    C    T        0      0        2 
   7   chr7_5788216     ZBoe    C    T      0.5      1        2 
   7   chr7_5788216     ZGre    C    T        0      0        2 
   7   chr7_5788216     ZHar    C    T        0      0        2 
   7   chr7_5788216   Sample    C    T        0      0        2 
   7   chr7_5800006     AAsi    C    T        0      0        2 
   7   chr7_5800006     AKia    C    T        1      2        2 
   7   chr7_5800006     AOna    C    T        0      0        2 
   7   chr7_5800006     ASom    C    T        0      0        2 
   7   chr7_5800006     HCab    C    T        0      0        2 
   7   chr7_5800006     HPrz    C    T        0      0        2 
   7   chr7_5800006     ZBoe    C    T        0      0        2 
   7   chr7_5800006     ZGre    C    T        0      0        2 
   7   chr7_5800006     ZHar    C    T        0      0        2 
   7   chr7_5800006   Sample    C    T        0      0        2 
   7   chr7_5800895     AAsi    G    T        1      2        2 
   7   chr7_5800895     AKia    G    T        1      2        2 
   7   chr7_5800895     AOna    G    T        1      2        2 
   7   chr7_5800895     ASom    G    T        1      2        2 
   7   chr7_5800895     HCab    G    T        0      0        2 
   7   chr7_5800895     HPrz    G    T        0      0        2 
   7   chr7_5800895     ZBoe    G    T        0      0        2 
   7   chr7_5800895     ZGre    G    T        0      0        2 
   7   chr7_5800895     ZHar    G    T        0      0        2 
   7   chr7_5800895   Sample    G    T        1      2        2 
   7   chr7_5803128     AAsi    A    T        0      0        2 
   7   chr7_5803128     AKia    A    T        0      0        2 
   7   chr7_5803128     AOna    A    T        0      0        2 
   7   chr7_5803128     ASom    A    T        0      0        2 
   7   chr7_5803128     HCab    A    T        0      0        2 
   7   chr7_5803128     HPrz    A    T        0      0        2 
   7   chr7_5803128     ZBoe    A    T        0      0        2 
   7   chr7_5803128     ZGre    A    T      0.5      1        2 
   7   chr7_5803128     ZHar    A    T        0      0        2 
   7   chr7_5803128   Sample    A    T        0      0        2 
   7   chr7_5803322     AAsi    C    T        0      0        2 
   7   chr7_5803322     AKia    C    T        0      0        2 
   7   chr7_5803322     AOna    C    T        0      0        2 
   7   chr7_5803322     ASom    C    T        0      0        2 
   7   chr7_5803322     HCab    C    T        0      0        2 
   7   chr7_5803322     HPrz    C    T        0      0        2 
   7   chr7_5803322     ZBoe    C    T      0.5      1        2 
   7   chr7_5803322     ZGre    C    T        0      0        2 
   7   chr7_5803322     ZHar    C    T        0      0        2 
   7   chr7_5803322   Sample    C    T        0      0        2 
   7   chr7_5811335     AAsi    T    A        0      0        2 
   7   chr7_5811335     AKia    T    A        0      0        2 
   7   chr7_5811335     AOna    T    A        0      0        2 
   7   chr7_5811335     ASom    T    A      0.5      1        2 
   7   chr7_5811335     HCab    T    A        0      0        2 
   7   chr7_5811335     HPrz    T    A        0      0        2 
   7   chr7_5811335     ZBoe    T    A        0      0        2 
   7   chr7_5811335     ZGre    T    A        0      0        2 
   7   chr7_5811335     ZHar    T    A        0      0        2 
   7   chr7_5811335   Sample    T    A        1      2        2 
   7   chr7_5825464     AAsi    C    T        0      0        2 
   7   chr7_5825464     AKia    C    T        0      0        2 
   7   chr7_5825464     AOna    C    T        0      0        2 
   7   chr7_5825464     ASom    C    T        0      0        2 
   7   chr7_5825464     HCab    C    T        0      0        2 
   7   chr7_5825464     HPrz    C    T        0      0        2 
   7   chr7_5825464     ZBoe    C    T        0      0        2 
   7   chr7_5825464     ZGre    C    T        1      2        2 
   7   chr7_5825464     ZHar    C    T        0      0        2 
   7   chr7_5825464   Sample    C    T        0      0        2 
   7   chr7_5827071     AAsi    A    C        1      2        2 
   7   chr7_5827071     AKia    A    C        0      0        2 
   7   chr7_5827071     AOna    A    C        0      0        2 
   7   chr7_5827071     ASom    A    C        1      2        2 
   7   chr7_5827071     HCab    A    C        0      0        2 
   7   chr7_5827071     HPrz    A    C        0      0        2 
   7   chr7_5827071     ZBoe    A    C        0      0        2 
   7   chr7_5827071     ZGre    A    C        0      0        2 
   7   chr7_5827071     ZHar    A    C        0      0        2 
   7   chr7_5827071   Sample    A    C        1      2        2 
   7   chr7_5835946     AAsi    C    A        1      2        2 
   7   chr7_5835946     AKia    C    A        0      0        2 
   7   chr7_5835946     AOna    C    A        0      0        2 
   7   chr7_5835946     ASom    C    A        1      2        2 
   7   chr7_5835946     HCab    C    A        0      0        2 
   7   chr7_5835946     HPrz    C    A        0      0        2 
   7   chr7_5835946     ZBoe    C    A        0      0        2 
   7   chr7_5835946     ZGre    C    A        0      0        2 
   7   chr7_5835946     ZHar    C    A        0      0        2 
   7   chr7_5835946   Sample    C    A        1      2        2 
   7   chr7_5836135     AAsi    G    A        1      2        2 
   7   chr7_5836135     AKia    G    A        0      0        2 
   7   chr7_5836135     AOna    G    A        0      0        2 
   7   chr7_5836135     ASom    G    A      0.5      1        2 
   7   chr7_5836135     HCab    G    A        0      0        2 
   7   chr7_5836135     HPrz    G    A        0      0        2 
   7   chr7_5836135     ZBoe    G    A        0      0        2 
   7   chr7_5836135     ZGre    G    A        0      0        2 
   7   chr7_5836135     ZHar    G    A        0      0        2 
   7   chr7_5836135   Sample    G    A        0      0        2 
   7   chr7_5838537     AAsi    G    A        0      0        2 
   7   chr7_5838537     AKia    G    A        1      2        2 
   7   chr7_5838537     AOna    G    A      0.5      1        2 
   7   chr7_5838537     ASom    G    A        0      0        2 
   7   chr7_5838537     HCab    G    A        0      0        2 
   7   chr7_5838537     HPrz    G    A        0      0        2 
   7   chr7_5838537     ZBoe    G    A        0      0        2 
   7   chr7_5838537     ZGre    G    A        0      0        2 
   7   chr7_5838537     ZHar    G    A        0      0        2 
   7   chr7_5838537   Sample    G    A        0      0        2 
   7   chr7_5840936     AAsi    C    T        0      0        2 
   7   chr7_5840936     AKia    C    T        0      0        2 
   7   chr7_5840936     AOna    C    T        0      0        2 
   7   chr7_5840936     ASom    C    T        0      0        2 
   7   chr7_5840936     HCab    C    T        1      2        2 
   7   chr7_5840936     HPrz    C    T        1      2        2 
   7   chr7_5840936     ZBoe    C    T        0      0        2 
   7   chr7_5840936     ZGre    C    T        0      0        2 
   7   chr7_5840936     ZHar    C    T        0      0        2 
   7   chr7_5840936   Sample    C    T        0      0        2 
   7   chr7_5856587     AAsi    A    G        0      0        2 
   7   chr7_5856587     AKia    A    G        1      2        2 
   7   chr7_5856587     AOna    A    G        1      2        2 
   7   chr7_5856587     ASom    A    G        0      0        2 
   7   chr7_5856587     HCab    A    G        0      0        2 
   7   chr7_5856587     HPrz    A    G        0      0        2 
   7   chr7_5856587     ZBoe    A    G        0      0        2 
   7   chr7_5856587     ZGre    A    G        1      2        2 
   7   chr7_5856587     ZHar    A    G        1      2        2 
   7   chr7_5856587   Sample    A    G        0      0        2 
   7   chr7_5861694     AAsi    C    G        0      0        2 
   7   chr7_5861694     AKia    C    G        0      0        2 
   7   chr7_5861694     AOna    C    G        0      0        2 
   7   chr7_5861694     ASom    C    G        0      0        2 
   7   chr7_5861694     HCab    C    G        0      0        2 
   7   chr7_5861694     HPrz    C    G        0      0        2 
   7   chr7_5861694     ZBoe    C    G        0      0        2 
   7   chr7_5861694     ZGre    C    G        1      2        2 
   7   chr7_5861694     ZHar    C    G        0      0        2 
   7   chr7_5861694   Sample    C    G        0      0        2 
   7   chr7_5873192     AAsi    T    A        0      0        2 
   7   chr7_5873192     AKia    T    A        0      0        2 
   7   chr7_5873192     AOna    T    A        0      0        2 
   7   chr7_5873192     ASom    T    A        0      0        2 
   7   chr7_5873192     HCab    T    A        0      0        2 
   7   chr7_5873192     HPrz    T    A        0      0        2 
   7   chr7_5873192     ZBoe    T    A      0.5      1        2 
   7   chr7_5873192     ZGre    T    A        0      0        2 
   7   chr7_5873192     ZHar    T    A        0      0        2 
   7   chr7_5873192   Sample    T    A        0      0        2 
   7   chr7_5873290     AAsi    C    T        0      0        2 
   7   chr7_5873290     AKia    C    T        0      0        2 
   7   chr7_5873290     AOna    C    T        0      0        2 
   7   chr7_5873290     ASom    C    T        0      0        2 
   7   chr7_5873290     HCab    C    T        1      2        2 
   7   chr7_5873290     HPrz    C    T        1      2        2 
   7   chr7_5873290     ZBoe    C    T        0      0        2 
   7   chr7_5873290     ZGre    C    T        0      0        2 
   7   chr7_5873290     ZHar    C    T        0      0        2 
   7   chr7_5873290   Sample    C    T        0      0        2 
   7   chr7_5873752     AAsi    C    T        0      0        2 
   7   chr7_5873752     AKia    C    T        0      0        2 
   7   chr7_5873752     AOna    C    T        0      0        2 
   7   chr7_5873752     ASom    C    T        0      0        2 
   7   chr7_5873752     HCab    C    T        1      2        2 
   7   chr7_5873752     HPrz    C    T        1      2        2 
   7   chr7_5873752     ZBoe    C    T        0      0        2 
   7   chr7_5873752     ZGre    C    T        0      0        2 
   7   chr7_5873752     ZHar    C    T        0      0        2 
   7   chr7_5873752   Sample    C    T        0      0        2 
   7   chr7_5881034     AAsi    A    G        0      0        2 
   7   chr7_5881034     AKia    A    G        0      0        2 
   7   chr7_5881034     AOna    A    G        0      0        2 
   7   chr7_5881034     ASom    A    G        0      0        2 
   7   chr7_5881034     HCab    A    G        1      2        2 
   7   chr7_5881034     HPrz    A    G        1      2        2 
   7   chr7_5881034     ZBoe    A    G        0      0        2 
   7   chr7_5881034     ZGre    A    G        0      0        2 
   7   chr7_5881034     ZHar    A    G        0      0        2 
   7   chr7_5881034   Sample    A    G        0      0        2 
   7   chr7_5885473     AAsi    T    G        0      0        2 
   7   chr7_5885473     AKia    T    G        0      0        2 
   7   chr7_5885473     AOna    T    G        0      0        2 
   7   chr7_5885473     ASom    T    G        0      0        2 
   7   chr7_5885473     HCab    T    G        1      2        2 
   7   chr7_5885473     HPrz    T    G        1      2        2 
   7   chr7_5885473     ZBoe    T    G        0      0        2 
   7   chr7_5885473     ZGre    T    G        0      0        2 
   7   chr7_5885473     ZHar    T    G        0      0        2 
   7   chr7_5885473   Sample    T    G        0      0        2 
   7   chr7_5887465     AAsi    T    C      0.5      1        2 
   7   chr7_5887465     AKia    T    C        0      0        2 
   7   chr7_5887465     AOna    T    C        0      0        2 
   7   chr7_5887465     ASom    T    C      0.5      1        2 
   7   chr7_5887465     HCab    T    C        0      0        2 
   7   chr7_5887465     HPrz    T    C        0      0        2 
   7   chr7_5887465     ZBoe    T    C        0      0        2 
   7   chr7_5887465     ZGre    T    C        0      0        2 
   7   chr7_5887465     ZHar    T    C        0      0        2 
   7   chr7_5887465   Sample    T    C        0      0        2 
   7   chr7_5893788     AAsi    G    A        0      0        2 
   7   chr7_5893788     AKia    G    A        0      0        2 
   7   chr7_5893788     AOna    G    A        0      0        2 
   7   chr7_5893788     ASom    G    A        0      0        2 
   7   chr7_5893788     HCab    G    A      0.5      1        2 
   7   chr7_5893788     HPrz    G    A        0      0        2 
   7   chr7_5893788     ZBoe    G    A        0      0        2 
   7   chr7_5893788     ZGre    G    A        0      0        2 
   7   chr7_5893788     ZHar    G    A        0      0        2 
   7   chr7_5893788   Sample    G    A        0      0        2 
   7   chr7_5894297     AAsi    G    A        0      0        2 
   7   chr7_5894297     AKia    G    A        0      0        2 
   7   chr7_5894297     AOna    G    A      0.5      1        2 
   7   chr7_5894297     ASom    G    A        0      0        2 
   7   chr7_5894297     HCab    G    A        0      0        2 
   7   chr7_5894297     HPrz    G    A        0      0        2 
   7   chr7_5894297     ZBoe    G    A        0      0        2 
   7   chr7_5894297     ZGre    G    A        0      0        2 
   7   chr7_5894297     ZHar    G    A        0      0        2 
   7   chr7_5894297   Sample    G    A        0      0        2 
   7   chr7_5894304     AAsi    C    T        0      0        2 
   7   chr7_5894304     AKia    C    T        0      0        2 
   7   chr7_5894304     AOna    C    T        0      0        2 
   7   chr7_5894304     ASom    C    T      0.5      1        2 
   7   chr7_5894304     HCab    C    T        0      0        2 
   7   chr7_5894304     HPrz    C    T        0      0        2 
   7   chr7_5894304     ZBoe    C    T        0      0        2 
   7   chr7_5894304     ZGre    C    T        0      0        2 
   7   chr7_5894304     ZHar    C    T        0      0        2 
   7   chr7_5894304   Sample    C    T        0      0        2 
   7   chr7_5898380     AAsi    C    T        0      0        2 
   7   chr7_5898380     AKia    C    T        0      0        2 
   7   chr7_5898380     AOna    C    T        0      0        2 
   7   chr7_5898380     ASom    C    T        0      0        2 
   7   chr7_5898380     HCab    C    T        1      2        2 
   7   chr7_5898380     HPrz    C    T        1      2        2 
   7   chr7_5898380     ZBoe    C    T        0      0        2 
   7   chr7_5898380     ZGre    C    T        0      0        2 
   7   chr7_5898380     ZHar    C    T        0      0        2 
   7   chr7_5898380   Sample    C    T        0      0        2 
   7   chr7_5905726     AAsi    A    G        0      0        2 
   7   chr7_5905726     AKia    A    G        0      0        2 
   7   chr7_5905726     AOna    A    G        0      0        2 
   7   chr7_5905726     ASom    A    G        0      0        2 
   7   chr7_5905726     HCab    A    G        0      0        2 
   7   chr7_5905726     HPrz    A    G        0      0        2 
   7   chr7_5905726     ZBoe    A    G      0.5      1        2 
   7   chr7_5905726     ZGre    A    G        0      0        2 
   7   chr7_5905726     ZHar    A    G        0      0        2 
   7   chr7_5905726   Sample    A    G        0      0        2 
   7   chr7_5916799     AAsi    T    C        0      0        2 
   7   chr7_5916799     AKia    T    C        0      0        2 
   7   chr7_5916799     AOna    T    C        0      0        2 
   7   chr7_5916799     ASom    T    C        0      0        2 
   7   chr7_5916799     HCab    T    C        1      2        2 
   7   chr7_5916799     HPrz    T    C        1      2        2 
   7   chr7_5916799     ZBoe    T    C        0      0        2 
   7   chr7_5916799     ZGre    T    C        0      0        2 
   7   chr7_5916799     ZHar    T    C        0      0        2 
   7   chr7_5916799   Sample    T    C        0      0        2 
   7   chr7_5918812     AAsi    C    T        0      0        2 
   7   chr7_5918812     AKia    C    T        0      0        2 
   7   chr7_5918812     AOna    C    T        0      0        2 
   7   chr7_5918812     ASom    C    T        0      0        2 
   7   chr7_5918812     HCab    C    T        1      2        2 
   7   chr7_5918812     HPrz    C    T        1      2        2 
   7   chr7_5918812     ZBoe    C    T        0      0        2 
   7   chr7_5918812     ZGre    C    T        0      0        2 
   7   chr7_5918812     ZHar    C    T        0      0        2 
   7   chr7_5918812   Sample    C    T        0      0        2 
   7   chr7_5919016     AAsi    T    C        0      0        2 
   7   chr7_5919016     AKia    T    C        0      0        2 
   7   chr7_5919016     AOna    T    C        0      0        2 
   7   chr7_5919016     ASom    T    C        0      0        2 
   7   chr7_5919016     HCab    T    C        1      2        2 
   7   chr7_5919016     HPrz    T    C        1      2        2 
   7   chr7_5919016     ZBoe    T    C        0      0        2 
   7   chr7_5919016     ZGre    T    C        0      0        2 
   7   chr7_5919016     ZHar    T    C        0      0        2 
   7   chr7_5919016   Sample    T    C        0      0        2 
   7   chr7_5921111     AAsi    C    T        0      0        2 
   7   chr7_5921111     AKia    C    T        0      0        2 
   7   chr7_5921111     AOna    C    T      0.5      1        2 
   7   chr7_5921111     ASom    C    T        0      0        2 
   7   chr7_5921111     HCab    C    T        0      0        2 
   7   chr7_5921111     HPrz    C    T        0      0        2 
   7   chr7_5921111     ZBoe    C    T        0      0        2 
   7   chr7_5921111     ZGre    C    T        0      0        2 
   7   chr7_5921111     ZHar    C    T        0      0        2 
   7   chr7_5921111   Sample    C    T        0      0        2 
   7   chr7_5926757     AAsi    T    C        0      0        2 
   7   chr7_5926757     AKia    T    C      0.5      1        2 
   7   chr7_5926757     AOna    T    C        0      0        2 
   7   chr7_5926757     ASom    T    C        0      0        2 
   7   chr7_5926757     HCab    T    C        0      0        2 
   7   chr7_5926757     HPrz    T    C        0      0        2 
   7   chr7_5926757     ZBoe    T    C        0      0        2 
   7   chr7_5926757     ZGre    T    C        0      0        2 
   7   chr7_5926757     ZHar    T    C        0      0        2 
   7   chr7_5926757   Sample    T    C        0      0        2 
   7   chr7_5927441     AAsi    C    T        0      0        2 
   7   chr7_5927441     AKia    C    T        0      0        2 
   7   chr7_5927441     AOna    C    T        0      0        2 
   7   chr7_5927441     ASom    C    T        0      0        2 
   7   chr7_5927441     HCab    C    T        1      2        2 
   7   chr7_5927441     HPrz    C    T        1      2        2 
   7   chr7_5927441     ZBoe    C    T        0      0        2 
   7   chr7_5927441     ZGre    C    T        0      0        2 
   7   chr7_5927441     ZHar    C    T        0      0        2 
   7   chr7_5927441   Sample    C    T        0      0        2 
   7   chr7_5931579     AAsi    G    A        0      0        2 
   7   chr7_5931579     AKia    G    A        0      0        2 
   7   chr7_5931579     AOna    G    A        0      0        2 
   7   chr7_5931579     ASom    G    A        0      0        2 
   7   chr7_5931579     HCab    G    A        1      2        2 
   7   chr7_5931579     HPrz    G    A        1      2        2 
   7   chr7_5931579     ZBoe    G    A        0      0        2 
   7   chr7_5931579     ZGre    G    A        0      0        2 
   7   chr7_5931579     ZHar    G    A        0      0        2 
   7   chr7_5931579   Sample    G    A        0      0        2 
   7   chr7_5931962     AAsi    G    A        0      0        2 
   7   chr7_5931962     AKia    G    A        0      0        2 
   7   chr7_5931962     AOna    G    A        0      0        2 
   7   chr7_5931962     ASom    G    A        0      0        2 
   7   chr7_5931962     HCab    G    A        0      0        2 
   7   chr7_5931962     HPrz    G    A        0      0        2 
   7   chr7_5931962     ZBoe    G    A        0      0        2 
   7   chr7_5931962     ZGre    G    A        0      0        2 
   7   chr7_5931962     ZHar    G    A        1      2        2 
   7   chr7_5931962   Sample    G    A        0      0        2 
   7   chr7_5932724     AAsi    T    C        0      0        2 
   7   chr7_5932724     AKia    T    C        0      0        2 
   7   chr7_5932724     AOna    T    C        0      0        2 
   7   chr7_5932724     ASom    T    C        0      0        2 
   7   chr7_5932724     HCab    T    C        1      2        2 
   7   chr7_5932724     HPrz    T    C        1      2        2 
   7   chr7_5932724     ZBoe    T    C        0      0        2 
   7   chr7_5932724     ZGre    T    C        0      0        2 
   7   chr7_5932724     ZHar    T    C        0      0        2 
   7   chr7_5932724   Sample    T    C        0      0        2 
   7   chr7_5934869     AAsi    G    A        0      0        2 
   7   chr7_5934869     AKia    G    A        0      0        2 
   7   chr7_5934869     AOna    G    A        0      0        2 
   7   chr7_5934869     ASom    G    A        0      0        2 
   7   chr7_5934869     HCab    G    A        1      2        2 
   7   chr7_5934869     HPrz    G    A        1      2        2 
   7   chr7_5934869     ZBoe    G    A        0      0        2 
   7   chr7_5934869     ZGre    G    A        0      0        2 
   7   chr7_5934869     ZHar    G    A        0      0        2 
   7   chr7_5934869   Sample    G    A        0      0        2 
   7   chr7_5936852     AAsi    C    T        0      0        2 
   7   chr7_5936852     AKia    C    T        0      0        2 
   7   chr7_5936852     AOna    C    T        0      0        2 
   7   chr7_5936852     ASom    C    T      0.5      1        2 
   7   chr7_5936852     HCab    C    T        0      0        2 
   7   chr7_5936852     HPrz    C    T        0      0        2 
   7   chr7_5936852     ZBoe    C    T        0      0        2 
   7   chr7_5936852     ZGre    C    T        0      0        2 
   7   chr7_5936852     ZHar    C    T        0      0        2 
   7   chr7_5936852   Sample    C    T        0      0        2 
   7   chr7_5938068     AAsi    C    G        0      0        2 
   7   chr7_5938068     AKia    C    G        0      0        2 
   7   chr7_5938068     AOna    C    G        0      0        2 
   7   chr7_5938068     ASom    C    G        0      0        2 
   7   chr7_5938068     HCab    C    G      0.5      1        2 
   7   chr7_5938068     HPrz    C    G        0      0        2 
   7   chr7_5938068     ZBoe    C    G        0      0        2 
   7   chr7_5938068     ZGre    C    G        0      0        2 
   7   chr7_5938068     ZHar    C    G        0      0        2 
   7   chr7_5938068   Sample    C    G        0      0        2 
   7   chr7_5942473     AAsi    T    C        1      2        2 
   7   chr7_5942473     AKia    T    C        0      0        2 
   7   chr7_5942473     AOna    T    C        0      0        2 
   7   chr7_5942473     ASom    T    C        1      2        2 
   7   chr7_5942473     HCab    T    C        1      2        2 
   7   chr7_5942473     HPrz    T    C        1      2        2 
   7   chr7_5942473     ZBoe    T    C        0      0        2 
   7   chr7_5942473     ZGre    T    C        0      0        2 
   7   chr7_5942473     ZHar    T    C        0      0        2 
   7   chr7_5942473   Sample    T    C        1      2        2 
   7   chr7_5946710     AAsi    T    C        0      0        2 
   7   chr7_5946710     AKia    T    C        0      0        2 
   7   chr7_5946710     AOna    T    C        0      0        2 
   7   chr7_5946710     ASom    T    C        0      0        2 
   7   chr7_5946710     HCab    T    C        1      2        2 
   7   chr7_5946710     HPrz    T    C        1      2        2 
   7   chr7_5946710     ZBoe    T    C        0      0        2 
   7   chr7_5946710     ZGre    T    C        0      0        2 
   7   chr7_5946710     ZHar    T    C        0      0        2 
   7   chr7_5946710   Sample    T    C        0      0        2 
   7   chr7_5946769     AAsi    T    C        0      0        2 
   7   chr7_5946769     AKia    T    C      0.5      1        2 
   7   chr7_5946769     AOna    T    C        0      0        2 
   7   chr7_5946769     ASom    T    C        0      0        2 
   7   chr7_5946769     HCab    T    C        0      0        2 
   7   chr7_5946769     HPrz    T    C        0      0        2 
   7   chr7_5946769     ZBoe    T    C        0      0        2 
   7   chr7_5946769     ZGre    T    C        0      0        2 
   7   chr7_5946769     ZHar    T    C        0      0        2 
   7   chr7_5946769   Sample    T    C        0      0        2 
   7   chr7_5950033     AAsi    A    G        1      2        2 
   7   chr7_5950033     AKia    A    G        0      0        2 
   7   chr7_5950033     AOna    A    G        0      0        2 
   7   chr7_5950033     ASom    A    G        1      2        2 
   7   chr7_5950033     HCab    A    G        0      0        2 
   7   chr7_5950033     HPrz    A    G        0      0        2 
   7   chr7_5950033     ZBoe    A    G        0      0        2 
   7   chr7_5950033     ZGre    A    G        0      0        2 
   7   chr7_5950033     ZHar    A    G        0      0        2 
   7   chr7_5950033   Sample    A    G        1      2        2 
   7   chr7_5952741     AAsi    G    A        0      0        2 
   7   chr7_5952741     AKia    G    A        0      0        2 
   7   chr7_5952741     AOna    G    A        0      0        2 
   7   chr7_5952741     ASom    G    A        0      0        2 
   7   chr7_5952741     HCab    G    A        1      2        2 
   7   chr7_5952741     HPrz    G    A        1      2        2 
   7   chr7_5952741     ZBoe    G    A        0      0        2 
   7   chr7_5952741     ZGre    G    A        0      0        2 
   7   chr7_5952741     ZHar    G    A        0      0        2 
   7   chr7_5952741   Sample    G    A        0      0        2 
   7   chr7_5959842     AAsi    A    G        0      0        2 
   7   chr7_5959842     AKia    A    G        0      0        2 
   7   chr7_5959842     AOna    A    G        0      0        2 
   7   chr7_5959842     ASom    A    G        0      0        2 
   7   chr7_5959842     HCab    A    G        1      2        2 
   7   chr7_5959842     HPrz    A    G        1      2        2 
   7   chr7_5959842     ZBoe    A    G        0      0        2 
   7   chr7_5959842     ZGre    A    G        0      0        2 
   7   chr7_5959842     ZHar    A    G        0      0        2 
   7   chr7_5959842   Sample    A    G        0      0        2 
   7   chr7_5979700     AAsi    T    A        0      0        2 
   7   chr7_5979700     AKia    T    A      0.5      1        2 
   7   chr7_5979700     AOna    T    A      0.5      1        2 
   7   chr7_5979700     ASom    T    A        0      0        2 
   7   chr7_5979700     HCab    T    A        0      0        2 
   7   chr7_5979700     HPrz    T    A        0      0        2 
   7   chr7_5979700     ZBoe    T    A        0      0        2 
   7   chr7_5979700     ZGre    T    A        0      0        2 
   7   chr7_5979700     ZHar    T    A        0      0        2 
   7   chr7_5979700   Sample    T    A        0      0        2 
   7   chr7_5980206     AAsi    T    A        1      2        2 
   7   chr7_5980206     AKia    T    A        0      0        2 
   7   chr7_5980206     AOna    T    A        0      0        2 
   7   chr7_5980206     ASom    T    A        1      2        2 
   7   chr7_5980206     HCab    T    A        0      0        2 
   7   chr7_5980206     HPrz    T    A        0      0        2 
   7   chr7_5980206     ZBoe    T    A        0      0        2 
   7   chr7_5980206     ZGre    T    A        0      0        2 
   7   chr7_5980206     ZHar    T    A        0      0        2 
   7   chr7_5980206   Sample    T    A        1      2        2 
   7   chr7_5982516     AAsi    C    A        0      0        2 
   7   chr7_5982516     AKia    C    A        0      0        2 
   7   chr7_5982516     AOna    C    A        0      0        2 
   7   chr7_5982516     ASom    C    A        0      0        2 
   7   chr7_5982516     HCab    C    A        0      0        2 
   7   chr7_5982516     HPrz    C    A        0      0        2 
   7   chr7_5982516     ZBoe    C    A        1      2        2 
   7   chr7_5982516     ZGre    C    A        0      0        2 
   7   chr7_5982516     ZHar    C    A        0      0        2 
   7   chr7_5982516   Sample    C    A        0      0        2 
   7   chr7_5984869     AAsi    T    C        0      0        2 
   7   chr7_5984869     AKia    T    C        0      0        2 
   7   chr7_5984869     AOna    T    C        0      0        2 
   7   chr7_5984869     ASom    T    C        0      0        2 
   7   chr7_5984869     HCab    T    C        0      0        2 
   7   chr7_5984869     HPrz    T    C        0      0        2 
   7   chr7_5984869     ZBoe    T    C        1      2        2 
   7   chr7_5984869     ZGre    T    C        0      0        2 
   7   chr7_5984869     ZHar    T    C        0      0        2 
   7   chr7_5984869   Sample    T    C        0      0        2 
   7   chr7_5985026     AAsi    G    C        0      0        2 
   7   chr7_5985026     AKia    G    C        0      0        2 
   7   chr7_5985026     AOna    G    C        0      0        2 
   7   chr7_5985026     ASom    G    C        0      0        2 
   7   chr7_5985026     HCab    G    C        0      0        2 
   7   chr7_5985026     HPrz    G    C        0      0        2 
   7   chr7_5985026     ZBoe    G    C      0.5      1        2 
   7   chr7_5985026     ZGre    G    C        0      0        2 
   7   chr7_5985026     ZHar    G    C        0      0        2 
   7   chr7_5985026   Sample    G    C        0      0        2 
   7   chr7_5985498     AAsi    T    C        0      0        2 
   7   chr7_5985498     AKia    T    C      0.5      1        2 
   7   chr7_5985498     AOna    T    C        0      0        2 
   7   chr7_5985498     ASom    T    C        0      0        2 
   7   chr7_5985498     HCab    T    C        0      0        2 
   7   chr7_5985498     HPrz    T    C        0      0        2 
   7   chr7_5985498     ZBoe    T    C        0      0        2 
   7   chr7_5985498     ZGre    T    C        0      0        2 
   7   chr7_5985498     ZHar    T    C        0      0        2 
   7   chr7_5985498   Sample    T    C        0      0        2 
   7   chr7_5986018     AAsi    G    A        1      2        2 
   7   chr7_5986018     AKia    G    A        1      2        2 
   7   chr7_5986018     AOna    G    A      0.5      1        2 
   7   chr7_5986018     ASom    G    A        1      2        2 
   7   chr7_5986018     HCab    G    A        0      0        2 
   7   chr7_5986018     HPrz    G    A        0      0        2 
   7   chr7_5986018     ZBoe    G    A        0      0        2 
   7   chr7_5986018     ZGre    G    A        0      0        2 
   7   chr7_5986018     ZHar    G    A        0      0        2 
   7   chr7_5986018   Sample    G    A        1      2        2 
   7   chr7_5996579     AAsi    G    C        0      0        2 
   7   chr7_5996579     AKia    G    C        0      0        2 
   7   chr7_5996579     AOna    G    C      0.5      1        2 
   7   chr7_5996579     ASom    G    C        0      0        2 
   7   chr7_5996579     HCab    G    C        0      0        2 
   7   chr7_5996579     HPrz    G    C        0      0        2 
   7   chr7_5996579     ZBoe    G    C        0      0        2 
   7   chr7_5996579     ZGre    G    C        0      0        2 
   7   chr7_5996579     ZHar    G    C        0      0        2 
   7   chr7_5996579   Sample    G    C        0      0        2 
   7   chr7_5996660     AAsi    T    G        0      0        2 
   7   chr7_5996660     AKia    T    G        0      0        2 
   7   chr7_5996660     AOna    T    G        0      0        2 
   7   chr7_5996660     ASom    T    G        0      0        2 
   7   chr7_5996660     HCab    T    G        1      2        2 
   7   chr7_5996660     HPrz    T    G        1      2        2 
   7   chr7_5996660     ZBoe    T    G        0      0        2 
   7   chr7_5996660     ZGre    T    G        0      0        2 
   7   chr7_5996660     ZHar    T    G        0      0        2 
   7   chr7_5996660   Sample    T    G        0      0        2 
   7   chr7_5996748     AAsi    A    G        0      0        2 
   7   chr7_5996748     AKia    A    G        0      0        2 
   7   chr7_5996748     AOna    A    G        0      0        2 
   7   chr7_5996748     ASom    A    G        0      0        2 
   7   chr7_5996748     HCab    A    G        1      2        2 
   7   chr7_5996748     HPrz    A    G        1      2        2 
   7   chr7_5996748     ZBoe    A    G        0      0        2 
   7   chr7_5996748     ZGre    A    G        0      0        2 
   7   chr7_5996748     ZHar    A    G        0      0        2 
   7   chr7_5996748   Sample    A    G        0      0        2 
   7   chr7_6001553     AAsi    A    G        0      0        2 
   7   chr7_6001553     AKia    A    G        0      0        2 
   7   chr7_6001553     AOna    A    G        0      0        2 
   7   chr7_6001553     ASom    A    G        0      0        2 
   7   chr7_6001553     HCab    A    G        0      0        2 
   7   chr7_6001553     HPrz    A    G        0      0        2 
   7   chr7_6001553     ZBoe    A    G      0.5      1        2 
   7   chr7_6001553     ZGre    A    G        0      0        2 
   7   chr7_6001553     ZHar    A    G        0      0        2 
   7   chr7_6001553   Sample    A    G        0      0        2 
   7   chr7_6002432     AAsi    G    A        0      0        2 
   7   chr7_6002432     AKia    G    A        0      0        2 
   7   chr7_6002432     AOna    G    A        0      0        2 
   7   chr7_6002432     ASom    G    A        0      0        2 
   7   chr7_6002432     HCab    G    A        1      2        2 
   7   chr7_6002432     HPrz    G    A        1      2        2 
   7   chr7_6002432     ZBoe    G    A        0      0        2 
   7   chr7_6002432     ZGre    G    A        0      0        2 
   7   chr7_6002432     ZHar    G    A        0      0        2 
   7   chr7_6002432   Sample    G    A        0      0        2 
   7   chr7_6003920     AAsi    C    G        0      0        2 
   7   chr7_6003920     AKia    C    G      0.5      1        2 
   7   chr7_6003920     AOna    C    G        0      0        2 
   7   chr7_6003920     ASom    C    G        0      0        2 
   7   chr7_6003920     HCab    C    G        0      0        2 
   7   chr7_6003920     HPrz    C    G        0      0        2 
   7   chr7_6003920     ZBoe    C    G        0      0        2 
   7   chr7_6003920     ZGre    C    G        0      0        2 
   7   chr7_6003920     ZHar    C    G        0      0        2 
   7   chr7_6003920   Sample    C    G        0      0        2 
   7   chr7_6004440     AAsi    G    A        0      0        2 
   7   chr7_6004440     AKia    G    A        0      0        2 
   7   chr7_6004440     AOna    G    A        0      0        2 
   7   chr7_6004440     ASom    G    A        0      0        2 
   7   chr7_6004440     HCab    G    A        0      0        2 
   7   chr7_6004440     HPrz    G    A        0      0        2 
   7   chr7_6004440     ZBoe    G    A      0.5      1        2 
   7   chr7_6004440     ZGre    G    A        0      0        2 
   7   chr7_6004440     ZHar    G    A        0      0        2 
   7   chr7_6004440   Sample    G    A        0      0        2 
   7   chr7_6007767     AAsi    T    G        0      0        2 
   7   chr7_6007767     AKia    T    G      0.5      1        2 
   7   chr7_6007767     AOna    T    G        0      0        2 
   7   chr7_6007767     ASom    T    G        0      0        2 
   7   chr7_6007767     HCab    T    G        0      0        2 
   7   chr7_6007767     HPrz    T    G        0      0        2 
   7   chr7_6007767     ZBoe    T    G        0      0        2 
   7   chr7_6007767     ZGre    T    G        0      0        2 
   7   chr7_6007767     ZHar    T    G        0      0        2 
   7   chr7_6007767   Sample    T    G        0      0        2 
   7   chr7_6008995     AAsi    G    T        0      0        2 
   7   chr7_6008995     AKia    G    T        0      0        2 
   7   chr7_6008995     AOna    G    T        0      0        2 
   7   chr7_6008995     ASom    G    T        0      0        2 
   7   chr7_6008995     HCab    G    T      0.5      1        2 
   7   chr7_6008995     HPrz    G    T        0      0        2 
   7   chr7_6008995     ZBoe    G    T        0      0        2 
   7   chr7_6008995     ZGre    G    T        0      0        2 
   7   chr7_6008995     ZHar    G    T        0      0        2 
   7   chr7_6008995   Sample    G    T        0      0        2 
   7   chr7_6009471     AAsi    T    C        0      0        2 
   7   chr7_6009471     AKia    T    C      0.5      1        2 
   7   chr7_6009471     AOna    T    C      0.5      1        2 
   7   chr7_6009471     ASom    T    C        0      0        2 
   7   chr7_6009471     HCab    T    C        0      0        2 
   7   chr7_6009471     HPrz    T    C        0      0        2 
   7   chr7_6009471     ZBoe    T    C        0      0        2 
   7   chr7_6009471     ZGre    T    C        0      0        2 
   7   chr7_6009471     ZHar    T    C        0      0        2 
   7   chr7_6009471   Sample    T    C        0      0        2 
   7   chr7_6012621     AAsi    T    C        0      0        2 
   7   chr7_6012621     AKia    T    C      0.5      1        2 
   7   chr7_6012621     AOna    T    C      0.5      1        2 
   7   chr7_6012621     ASom    T    C        0      0        2 
   7   chr7_6012621     HCab    T    C        0      0        2 
   7   chr7_6012621     HPrz    T    C        0      0        2 
   7   chr7_6012621     ZBoe    T    C        0      0        2 
   7   chr7_6012621     ZGre    T    C        0      0        2 
   7   chr7_6012621     ZHar    T    C        0      0        2 
   7   chr7_6012621   Sample    T    C        0      0        2 
   7   chr7_6015205     AAsi    A    G        0      0        2 
   7   chr7_6015205     AKia    A    G        0      0        2 
   7   chr7_6015205     AOna    A    G        0      0        2 
   7   chr7_6015205     ASom    A    G        0      0        2 
   7   chr7_6015205     HCab    A    G        1      2        2 
   7   chr7_6015205     HPrz    A    G        1      2        2 
   7   chr7_6015205     ZBoe    A    G        0      0        2 
   7   chr7_6015205     ZGre    A    G        0      0        2 
   7   chr7_6015205     ZHar    A    G        0      0        2 
   7   chr7_6015205   Sample    A    G        0      0        2 
   7   chr7_6024582     AAsi    G    A        0      0        2 
   7   chr7_6024582     AKia    G    A        0      0        2 
   7   chr7_6024582     AOna    G    A        0      0        2 
   7   chr7_6024582     ASom    G    A        0      0        2 
   7   chr7_6024582     HCab    G    A        0      0        2 
   7   chr7_6024582     HPrz    G    A        0      0        2 
   7   chr7_6024582     ZBoe    G    A        0      0        2 
   7   chr7_6024582     ZGre    G    A        0      0        2 
   7   chr7_6024582     ZHar    G    A      0.5      1        2 
   7   chr7_6024582   Sample    G    A        0      0        2 
   7   chr7_6026108     AAsi    C    T        0      0        2 
   7   chr7_6026108     AKia    C    T        0      0        2 
   7   chr7_6026108     AOna    C    T        0      0        2 
   7   chr7_6026108     ASom    C    T        0      0        2 
   7   chr7_6026108     HCab    C    T        0      0        2 
   7   chr7_6026108     HPrz    C    T        0      0        2 
   7   chr7_6026108     ZBoe    C    T        0      0        2 
   7   chr7_6026108     ZGre    C    T        0      0        2 
   7   chr7_6026108     ZHar    C    T      0.5      1        2 
   7   chr7_6026108   Sample    C    T        0      0        2 
   7   chr7_6031936     AAsi    A    G        0      0        2 
   7   chr7_6031936     AKia    A    G        0      0        2 
   7   chr7_6031936     AOna    A    G        0      0        2 
   7   chr7_6031936     ASom    A    G        0      0        2 
   7   chr7_6031936     HCab    A    G        0      0        2 
   7   chr7_6031936     HPrz    A    G        0      0        2 
   7   chr7_6031936     ZBoe    A    G        0      0        2 
   7   chr7_6031936     ZGre    A    G      0.5      1        2 
   7   chr7_6031936     ZHar    A    G        0      0        2 
   7   chr7_6031936   Sample    A    G        0      0        2 
   7   chr7_6032451     AAsi    C    T        0      0        2 
   7   chr7_6032451     AKia    C    T      0.5      1        2 
   7   chr7_6032451     AOna    C    T        0      0        2 
   7   chr7_6032451     ASom    C    T        0      0        2 
   7   chr7_6032451     HCab    C    T        0      0        2 
   7   chr7_6032451     HPrz    C    T        0      0        2 
   7   chr7_6032451     ZBoe    C    T        0      0        2 
   7   chr7_6032451     ZGre    C    T        0      0        2 
   7   chr7_6032451     ZHar    C    T        0      0        2 
   7   chr7_6032451   Sample    C    T        0      0        2 
   7   chr7_6036930     AAsi    C    T        0      0        2 
   7   chr7_6036930     AKia    C    T        0      0        2 
   7   chr7_6036930     AOna    C    T        0      0        2 
   7   chr7_6036930     ASom    C    T        0      0        2 
   7   chr7_6036930     HCab    C    T        0      0        2 
   7   chr7_6036930     HPrz    C    T        0      0        2 
   7   chr7_6036930     ZBoe    C    T      0.5      1        2 
   7   chr7_6036930     ZGre    C    T        0      0        2 
   7   chr7_6036930     ZHar    C    T        0      0        2 
   7   chr7_6036930   Sample    C    T        0      0        2 
   7   chr7_6039386     AAsi    T    C        0      0        2 
   7   chr7_6039386     AKia    T    C        0      0        2 
   7   chr7_6039386     AOna    T    C        0      0        2 
   7   chr7_6039386     ASom    T    C        1      2        2 
   7   chr7_6039386     HCab    T    C        0      0        2 
   7   chr7_6039386     HPrz    T    C        0      0        2 
   7   chr7_6039386     ZBoe    T    C        0      0        2 
   7   chr7_6039386     ZGre    T    C      0.5      1        2 
   7   chr7_6039386     ZHar    T    C        0      0        2 
   7   chr7_6039386   Sample    T    C        0      0        2 
   7   chr7_6042137     AAsi    T    C      0.5      1        2 
   7   chr7_6042137     AKia    T    C        0      0        2 
   7   chr7_6042137     AOna    T    C        0      0        2 
   7   chr7_6042137     ASom    T    C        0      0        2 
   7   chr7_6042137     HCab    T    C        0      0        2 
   7   chr7_6042137     HPrz    T    C        0      0        2 
   7   chr7_6042137     ZBoe    T    C        0      0        2 
   7   chr7_6042137     ZGre    T    C        0      0        2 
   7   chr7_6042137     ZHar    T    C        0      0        2 
   7   chr7_6042137   Sample    T    C        0      0        2 
   7   chr7_6047118     AAsi    C    T        0      0        2 
   7   chr7_6047118     AKia    C    T        0      0        2 
   7   chr7_6047118     AOna    C    T        0      0        2 
   7   chr7_6047118     ASom    C    T        0      0        2 
   7   chr7_6047118     HCab    C    T        0      0        2 
   7   chr7_6047118     HPrz    C    T        0      0        2 
   7   chr7_6047118     ZBoe    C    T      0.5      1        2 
   7   chr7_6047118     ZGre    C    T        0      0        2 
   7   chr7_6047118     ZHar    C    T        0      0        2 
   7   chr7_6047118   Sample    C    T        0      0        2 
   7   chr7_6048548     AAsi    G    C      0.5      1        2 
   7   chr7_6048548     AKia    G    C        0      0        2 
   7   chr7_6048548     AOna    G    C        0      0        2 
   7   chr7_6048548     ASom    G    C        0      0        2 
   7   chr7_6048548     HCab    G    C        0      0        2 
   7   chr7_6048548     HPrz    G    C        0      0        2 
   7   chr7_6048548     ZBoe    G    C        0      0        2 
   7   chr7_6048548     ZGre    G    C        0      0        2 
   7   chr7_6048548     ZHar    G    C        0      0        2 
   7   chr7_6048548   Sample    G    C        0      0        2 
   7   chr7_6052333     AAsi    C    A        0      0        2 
   7   chr7_6052333     AKia    C    A        0      0        2 
   7   chr7_6052333     AOna    C    A      0.5      1        2 
   7   chr7_6052333     ASom    C    A        0      0        2 
   7   chr7_6052333     HCab    C    A        0      0        2 
   7   chr7_6052333     HPrz    C    A        0      0        2 
   7   chr7_6052333     ZBoe    C    A        0      0        2 
   7   chr7_6052333     ZGre    C    A        0      0        2 
   7   chr7_6052333     ZHar    C    A        0      0        2 
   7   chr7_6052333   Sample    C    A        0      0        2 
   7   chr7_6055068     AAsi    T    C        0      0        2 
   7   chr7_6055068     AKia    T    C        0      0        2 
   7   chr7_6055068     AOna    T    C        0      0        2 
   7   chr7_6055068     ASom    T    C        0      0        2 
   7   chr7_6055068     HCab    T    C        0      0        2 
   7   chr7_6055068     HPrz    T    C        0      0        2 
   7   chr7_6055068     ZBoe    T    C        0      0        2 
   7   chr7_6055068     ZGre    T    C        0      0        2 
   7   chr7_6055068     ZHar    T    C      0.5      1        2 
   7   chr7_6055068   Sample    T    C        0      0        2 
   7   chr7_6055646     AAsi    C    T        0      0        2 
   7   chr7_6055646     AKia    C    T      0.5      1        2 
   7   chr7_6055646     AOna    C    T        0      0        2 
   7   chr7_6055646     ASom    C    T        0      0        2 
   7   chr7_6055646     HCab    C    T        0      0        2 
   7   chr7_6055646     HPrz    C    T        0      0        2 
   7   chr7_6055646     ZBoe    C    T        0      0        2 
   7   chr7_6055646     ZGre    C    T        0      0        2 
   7   chr7_6055646     ZHar    C    T        0      0        2 
   7   chr7_6055646   Sample    C    T        0      0        2 
   7   chr7_6055948     AAsi    G    A        0      0        2 
   7   chr7_6055948     AKia    G    A        0      0        2 
   7   chr7_6055948     AOna    G    A        0      0        2 
   7   chr7_6055948     ASom    G    A        0      0        2 
   7   chr7_6055948     HCab    G    A        1      2        2 
   7   chr7_6055948     HPrz    G    A        1      2        2 
   7   chr7_6055948     ZBoe    G    A        0      0        2 
   7   chr7_6055948     ZGre    G    A        0      0        2 
   7   chr7_6055948     ZHar    G    A        0      0        2 
   7   chr7_6055948   Sample    G    A        0      0        2 
   7   chr7_6059521     AAsi    T    C        0      0        2 
   7   chr7_6059521     AKia    T    C        0      0        2 
   7   chr7_6059521     AOna    T    C      0.5      1        2 
   7   chr7_6059521     ASom    T    C        0      0        2 
   7   chr7_6059521     HCab    T    C        0      0        2 
   7   chr7_6059521     HPrz    T    C        0      0        2 
   7   chr7_6059521     ZBoe    T    C        0      0        2 
   7   chr7_6059521     ZGre    T    C        0      0        2 
   7   chr7_6059521     ZHar    T    C        0      0        2 
   7   chr7_6059521   Sample    T    C        0      0        2 
   7   chr7_6064611     AAsi    C    G        0      0        2 
   7   chr7_6064611     AKia    C    G        0      0        2 
   7   chr7_6064611     AOna    C    G        0      0        2 
   7   chr7_6064611     ASom    C    G        0      0        2 
   7   chr7_6064611     HCab    C    G        1      2        2 
   7   chr7_6064611     HPrz    C    G        1      2        2 
   7   chr7_6064611     ZBoe    C    G        0      0        2 
   7   chr7_6064611     ZGre    C    G        0      0        2 
   7   chr7_6064611     ZHar    C    G        0      0        2 
   7   chr7_6064611   Sample    C    G        0      0        2 
   7   chr7_6069911     AAsi    C    T        0      0        2 
   7   chr7_6069911     AKia    C    T        0      0        2 
   7   chr7_6069911     AOna    C    T        0      0        2 
   7   chr7_6069911     ASom    C    T        0      0        2 
   7   chr7_6069911     HCab    C    T        0      0        2 
   7   chr7_6069911     HPrz    C    T        0      0        2 
   7   chr7_6069911     ZBoe    C    T        0      0        2 
   7   chr7_6069911     ZGre    C    T        0      0        2 
   7   chr7_6069911     ZHar    C    T        1      2        2 
   7   chr7_6069911   Sample    C    T        0      0        2 
   7   chr7_6083732     AAsi    T    C        0      0        2 
   7   chr7_6083732     AKia    T    C        0      0        2 
   7   chr7_6083732     AOna    T    C        0      0        2 
   7   chr7_6083732     ASom    T    C        0      0        2 
   7   chr7_6083732     HCab    T    C        0      0        2 
   7   chr7_6083732     HPrz    T    C        0      0        2 
   7   chr7_6083732     ZBoe    T    C        0      0        2 
   7   chr7_6083732     ZGre    T    C        0      0        2 
   7   chr7_6083732     ZHar    T    C        1      2        2 
   7   chr7_6083732   Sample    T    C        0      0        2 
   7   chr7_6093375     AAsi    T    C        0      0        2 
   7   chr7_6093375     AKia    T    C        0      0        2 
   7   chr7_6093375     AOna    T    C        0      0        2 
   7   chr7_6093375     ASom    T    C        0      0        2 
   7   chr7_6093375     HCab    T    C        0      0        2 
   7   chr7_6093375     HPrz    T    C        0      0        2 
   7   chr7_6093375     ZBoe    T    C        0      0        2 
   7   chr7_6093375     ZGre    T    C      0.5      1        2 
   7   chr7_6093375     ZHar    T    C        0      0        2 
   7   chr7_6093375   Sample    T    C        0      0        2 
   7   chr7_6097453     AAsi    G    T        0      0        2 
   7   chr7_6097453     AKia    G    T        0      0        2 
   7   chr7_6097453     AOna    G    T        0      0        2 
   7   chr7_6097453     ASom    G    T        0      0        2 
   7   chr7_6097453     HCab    G    T        0      0        2 
   7   chr7_6097453     HPrz    G    T        0      0        2 
   7   chr7_6097453     ZBoe    G    T        1      2        2 
   7   chr7_6097453     ZGre    G    T        0      0        2 
   7   chr7_6097453     ZHar    G    T        0      0        2 
   7   chr7_6097453   Sample    G    T        0      0        2 
   7   chr7_6099110     AAsi    C    T        0      0        2 
   7   chr7_6099110     AKia    C    T        0      0        2 
   7   chr7_6099110     AOna    C    T        0      0        2 
   7   chr7_6099110     ASom    C    T        0      0        2 
   7   chr7_6099110     HCab    C    T        1      2        2 
   7   chr7_6099110     HPrz    C    T        1      2        2 
   7   chr7_6099110     ZBoe    C    T        0      0        2 
   7   chr7_6099110     ZGre    C    T        0      0        2 
   7   chr7_6099110     ZHar    C    T        0      0        2 
   7   chr7_6099110   Sample    C    T        0      0        2 
   7   chr7_6103290     AAsi    C    T        0      0        2 
   7   chr7_6103290     AKia    C    T        0      0        2 
   7   chr7_6103290     AOna    C    T        0      0        2 
   7   chr7_6103290     ASom    C    T        0      0        2 
   7   chr7_6103290     HCab    C    T        0      0        2 
   7   chr7_6103290     HPrz    C    T        0      0        2 
   7   chr7_6103290     ZBoe    C    T        1      2        2 
   7   chr7_6103290     ZGre    C    T        1      2        2 
   7   chr7_6103290     ZHar    C    T        0      0        2 
   7   chr7_6103290   Sample    C    T        0      0        2 
   7   chr7_6103575     AAsi    T    C        0      0        2 
   7   chr7_6103575     AKia    T    C      0.5      1        2 
   7   chr7_6103575     AOna    T    C      0.5      1        2 
   7   chr7_6103575     ASom    T    C        0      0        2 
   7   chr7_6103575     HCab    T    C        0      0        2 
   7   chr7_6103575     HPrz    T    C        0      0        2 
   7   chr7_6103575     ZBoe    T    C        0      0        2 
   7   chr7_6103575     ZGre    T    C        0      0        2 
   7   chr7_6103575     ZHar    T    C      0.5      1        2 
   7   chr7_6103575   Sample    T    C        0      0        2 
   7   chr7_6104174     AAsi    A    G        0      0        2 
   7   chr7_6104174     AKia    A    G      0.5      1        2 
   7   chr7_6104174     AOna    A    G        0      0        2 
   7   chr7_6104174     ASom    A    G        0      0        2 
   7   chr7_6104174     HCab    A    G        0      0        2 
   7   chr7_6104174     HPrz    A    G        0      0        2 
   7   chr7_6104174     ZBoe    A    G        0      0        2 
   7   chr7_6104174     ZGre    A    G        0      0        2 
   7   chr7_6104174     ZHar    A    G        0      0        2 
   7   chr7_6104174   Sample    A    G        0      0        2 
   7   chr7_6112410     AAsi    A    G        0      0        2 
   7   chr7_6112410     AKia    A    G        0      0        2 
   7   chr7_6112410     AOna    A    G        0      0        2 
   7   chr7_6112410     ASom    A    G        0      0        2 
   7   chr7_6112410     HCab    A    G        0      0        2 
   7   chr7_6112410     HPrz    A    G        0      0        2 
   7   chr7_6112410     ZBoe    A    G        0      0        2 
   7   chr7_6112410     ZGre    A    G        0      0        2 
   7   chr7_6112410     ZHar    A    G        1      2        2 
   7   chr7_6112410   Sample    A    G        0      0        2 
   7   chr7_6113223     AAsi    C    T        0      0        2 
   7   chr7_6113223     AKia    C    T        0      0        2 
   7   chr7_6113223     AOna    C    T      0.5      1        2 
   7   chr7_6113223     ASom    C    T        0      0        2 
   7   chr7_6113223     HCab    C    T        0      0        2 
   7   chr7_6113223     HPrz    C    T        0      0        2 
   7   chr7_6113223     ZBoe    C    T        0      0        2 
   7   chr7_6113223     ZGre    C    T        0      0        2 
   7   chr7_6113223     ZHar    C    T        0      0        2 
   7   chr7_6113223   Sample    C    T        0      0        2 
   7   chr7_6126747     AAsi    T    A        0      0        2 
   7   chr7_6126747     AKia    T    A        0      0        2 
   7   chr7_6126747     AOna    T    A        0      0        2 
   7   chr7_6126747     ASom    T    A        0      0        2 
   7   chr7_6126747     HCab    T    A        0      0        2 
   7   chr7_6126747     HPrz    T    A      0.5      1        2 
   7   chr7_6126747     ZBoe    T    A        0      0        2 
   7   chr7_6126747     ZGre    T    A        0      0        2 
   7   chr7_6126747     ZHar    T    A        0      0        2 
   7   chr7_6126747   Sample    T    A        0      0        2 
   7   chr7_6129858     AAsi    A    C        0      0        2 
   7   chr7_6129858     AKia    A    C        0      0        2 
   7   chr7_6129858     AOna    A    C        0      0        2 
   7   chr7_6129858     ASom    A    C        0      0        2 
   7   chr7_6129858     HCab    A    C        1      2        2 
   7   chr7_6129858     HPrz    A    C        1      2        2 
   7   chr7_6129858     ZBoe    A    C        0      0        2 
   7   chr7_6129858     ZGre    A    C        0      0        2 
   7   chr7_6129858     ZHar    A    C        0      0        2 
   7   chr7_6129858   Sample    A    C        0      0        2 
   7   chr7_6135955     AAsi    A    C        0      0        2 
   7   chr7_6135955     AKia    A    C        0      0        2 
   7   chr7_6135955     AOna    A    C        0      0        2 
   7   chr7_6135955     ASom    A    C        0      0        2 
   7   chr7_6135955     HCab    A    C        1      2        2 
   7   chr7_6135955     HPrz    A    C        1      2        2 
   7   chr7_6135955     ZBoe    A    C        0      0        2 
   7   chr7_6135955     ZGre    A    C        0      0        2 
   7   chr7_6135955     ZHar    A    C        0      0        2 
   7   chr7_6135955   Sample    A    C        0      0        2 
   7   chr7_6137440     AAsi    G    A        0      0        2 
   7   chr7_6137440     AKia    G    A        0      0        2 
   7   chr7_6137440     AOna    G    A        0      0        2 
   7   chr7_6137440     ASom    G    A        0      0        2 
   7   chr7_6137440     HCab    G    A        1      2        2 
   7   chr7_6137440     HPrz    G    A        1      2        2 
   7   chr7_6137440     ZBoe    G    A        0      0        2 
   7   chr7_6137440     ZGre    G    A        0      0        2 
   7   chr7_6137440     ZHar    G    A        0      0        2 
   7   chr7_6137440   Sample    G    A        0      0        2 
   7   chr7_6140250     AAsi    G    C      0.5      1        2 
   7   chr7_6140250     AKia    G    C        0      0        2 
   7   chr7_6140250     AOna    G    C        0      0        2 
   7   chr7_6140250     ASom    G    C        0      0        2 
   7   chr7_6140250     HCab    G    C        0      0        2 
   7   chr7_6140250     HPrz    G    C        0      0        2 
   7   chr7_6140250     ZBoe    G    C        0      0        2 
   7   chr7_6140250     ZGre    G    C        0      0        2 
   7   chr7_6140250     ZHar    G    C        0      0        2 
   7   chr7_6140250   Sample    G    C        0      0        2 
   7   chr7_6145522     AAsi    G    A      0.5      1        2 
   7   chr7_6145522     AKia    G    A        0      0        2 
   7   chr7_6145522     AOna    G    A        0      0        2 
   7   chr7_6145522     ASom    G    A      0.5      1        2 
   7   chr7_6145522     HCab    G    A        0      0        2 
   7   chr7_6145522     HPrz    G    A        0      0        2 
   7   chr7_6145522     ZBoe    G    A        0      0        2 
   7   chr7_6145522     ZGre    G    A        0      0        2 
   7   chr7_6145522     ZHar    G    A        0      0        2 
   7   chr7_6145522   Sample    G    A        0      0        2 
   7   chr7_6158041     AAsi    G    A        0      0        2 
   7   chr7_6158041     AKia    G    A        0      0        2 
   7   chr7_6158041     AOna    G    A        0      0        2 
   7   chr7_6158041     ASom    G    A        0      0        2 
   7   chr7_6158041     HCab    G    A        0      0        2 
   7   chr7_6158041     HPrz    G    A        0      0        2 
   7   chr7_6158041     ZBoe    G    A        0      0        2 
   7   chr7_6158041     ZGre    G    A        0      0        2 
   7   chr7_6158041     ZHar    G    A        1      2        2 
   7   chr7_6158041   Sample    G    A        0      0        2 
   7   chr7_6162178     AAsi    T    A        0      0        2 
   7   chr7_6162178     AKia    T    A      0.5      1        2 
   7   chr7_6162178     AOna    T    A      0.5      1        2 
   7   chr7_6162178     ASom    T    A        0      0        2 
   7   chr7_6162178     HCab    T    A        0      0        2 
   7   chr7_6162178     HPrz    T    A        0      0        2 
   7   chr7_6162178     ZBoe    T    A        0      0        2 
   7   chr7_6162178     ZGre    T    A        0      0        2 
   7   chr7_6162178     ZHar    T    A        0      0        2 
   7   chr7_6162178   Sample    T    A        0      0        2 
   7   chr7_6172673     AAsi    T    C        0      0        2 
   7   chr7_6172673     AKia    T    C        0      0        2 
   7   chr7_6172673     AOna    T    C        0      0        2 
   7   chr7_6172673     ASom    T    C        0      0        2 
   7   chr7_6172673     HCab    T    C        0      0        2 
   7   chr7_6172673     HPrz    T    C        0      0        2 
   7   chr7_6172673     ZBoe    T    C        0      0        2 
   7   chr7_6172673     ZGre    T    C        0      0        2 
   7   chr7_6172673     ZHar    T    C      0.5      1        2 
   7   chr7_6172673   Sample    T    C        0      0        2 
   7   chr7_6173568     AAsi    C    G        0      0        2 
   7   chr7_6173568     AKia    C    G        0      0        2 
   7   chr7_6173568     AOna    C    G        0      0        2 
   7   chr7_6173568     ASom    C    G      0.5      1        2 
   7   chr7_6173568     HCab    C    G        0      0        2 
   7   chr7_6173568     HPrz    C    G        0      0        2 
   7   chr7_6173568     ZBoe    C    G        0      0        2 
   7   chr7_6173568     ZGre    C    G        0      0        2 
   7   chr7_6173568     ZHar    C    G        0      0        2 
   7   chr7_6173568   Sample    C    G        0      0        2 
   7   chr7_6186860     AAsi    C    T        0      0        2 
   7   chr7_6186860     AKia    C    T        0      0        2 
   7   chr7_6186860     AOna    C    T        0      0        2 
   7   chr7_6186860     ASom    C    T        0      0        2 
   7   chr7_6186860     HCab    C    T        1      2        2 
   7   chr7_6186860     HPrz    C    T        1      2        2 
   7   chr7_6186860     ZBoe    C    T        0      0        2 
   7   chr7_6186860     ZGre    C    T        0      0        2 
   7   chr7_6186860     ZHar    C    T        0      0        2 
   7   chr7_6186860   Sample    C    T        0      0        2 
   7   chr7_6195270     AAsi    A    G        0      0        2 
   7   chr7_6195270     AKia    A    G        0      0        2 
   7   chr7_6195270     AOna    A    G        0      0        2 
   7   chr7_6195270     ASom    A    G        0      0        2 
   7   chr7_6195270     HCab    A    G        0      0        2 
   7   chr7_6195270     HPrz    A    G        0      0        2 
   7   chr7_6195270     ZBoe    A    G        0      0        2 
   7   chr7_6195270     ZGre    A    G        0      0        2 
   7   chr7_6195270     ZHar    A    G      0.5      1        2 
   7   chr7_6195270   Sample    A    G        0      0        2 
   7   chr7_6200707     AAsi    C    G        0      0        2 
   7   chr7_6200707     AKia    C    G        0      0        2 
   7   chr7_6200707     AOna    C    G        0      0        2 
   7   chr7_6200707     ASom    C    G        0      0        2 
   7   chr7_6200707     HCab    C    G        1      2        2 
   7   chr7_6200707     HPrz    C    G        1      2        2 
   7   chr7_6200707     ZBoe    C    G        0      0        2 
   7   chr7_6200707     ZGre    C    G        0      0        2 
   7   chr7_6200707     ZHar    C    G        0      0        2 
   7   chr7_6200707   Sample    C    G        0      0        2 
   7   chr7_6211656     AAsi    A    G        0      0        2 
   7   chr7_6211656     AKia    A    G        0      0        2 
   7   chr7_6211656     AOna    A    G        0      0        2 
   7   chr7_6211656     ASom    A    G        0      0        2 
   7   chr7_6211656     HCab    A    G        0      0        2 
   7   chr7_6211656     HPrz    A    G        0      0        2 
   7   chr7_6211656     ZBoe    A    G        0      0        2 
   7   chr7_6211656     ZGre    A    G        1      2        2 
   7   chr7_6211656     ZHar    A    G        0      0        2 
   7   chr7_6211656   Sample    A    G        0      0        2 
   7   chr7_6224675     AAsi    G    A        0      0        2 
   7   chr7_6224675     AKia    G    A        0      0        2 
   7   chr7_6224675     AOna    G    A        0      0        2 
   7   chr7_6224675     ASom    G    A        0      0        2 
   7   chr7_6224675     HCab    G    A        1      2        2 
   7   chr7_6224675     HPrz    G    A        1      2        2 
   7   chr7_6224675     ZBoe    G    A        0      0        2 
   7   chr7_6224675     ZGre    G    A        0      0        2 
   7   chr7_6224675     ZHar    G    A        0      0        2 
   7   chr7_6224675   Sample    G    A        0      0        2 
   7   chr7_6233635     AAsi    C    G        0      0        2 
   7   chr7_6233635     AKia    C    G        0      0        2 
   7   chr7_6233635     AOna    C    G        0      0        2 
   7   chr7_6233635     ASom    C    G        0      0        2 
   7   chr7_6233635     HCab    C    G        0      0        2 
   7   chr7_6233635     HPrz    C    G        0      0        2 
   7   chr7_6233635     ZBoe    C    G      0.5      1        2 
   7   chr7_6233635     ZGre    C    G        0      0        2 
   7   chr7_6233635     ZHar    C    G        0      0        2 
   7   chr7_6233635   Sample    C    G        0      0        2 
   7   chr7_6234321     AAsi    A    C      0.5      1        2 
   7   chr7_6234321     AKia    A    C        0      0        2 
   7   chr7_6234321     AOna    A    C        0      0        2 
   7   chr7_6234321     ASom    A    C        0      0        2 
   7   chr7_6234321     HCab    A    C        0      0        2 
   7   chr7_6234321     HPrz    A    C        0      0        2 
   7   chr7_6234321     ZBoe    A    C        0      0        2 
   7   chr7_6234321     ZGre    A    C        0      0        2 
   7   chr7_6234321     ZHar    A    C        0      0        2 
   7   chr7_6234321   Sample    A    C        0      0        2 
   7   chr7_6245937     AAsi    A    T        0      0        2 
   7   chr7_6245937     AKia    A    T        0      0        2 
   7   chr7_6245937     AOna    A    T        0      0        2 
   7   chr7_6245937     ASom    A    T        0      0        2 
   7   chr7_6245937     HCab    A    T        1      2        2 
   7   chr7_6245937     HPrz    A    T        1      2        2 
   7   chr7_6245937     ZBoe    A    T        0      0        2 
   7   chr7_6245937     ZGre    A    T        0      0        2 
   7   chr7_6245937     ZHar    A    T        0      0        2 
   7   chr7_6245937   Sample    A    T        0      0        2 
   7   chr7_6246144     AAsi    G    A        1      2        2 
   7   chr7_6246144     AKia    G    A        0      0        2 
   7   chr7_6246144     AOna    G    A      0.5      1        2 
   7   chr7_6246144     ASom    G    A        1      2        2 
   7   chr7_6246144     HCab    G    A        0      0        2 
   7   chr7_6246144     HPrz    G    A        0      0        2 
   7   chr7_6246144     ZBoe    G    A        0      0        2 
   7   chr7_6246144     ZGre    G    A        0      0        2 
   7   chr7_6246144     ZHar    G    A        1      2        2 
   7   chr7_6246144   Sample    G    A        1      2        2 
   7   chr7_6254103     AAsi    G    A        0      0        2 
   7   chr7_6254103     AKia    G    A        0      0        2 
   7   chr7_6254103     AOna    G    A        0      0        2 
   7   chr7_6254103     ASom    G    A        0      0        2 
   7   chr7_6254103     HCab    G    A        0      0        2 
   7   chr7_6254103     HPrz    G    A        0      0        2 
   7   chr7_6254103     ZBoe    G    A      0.5      1        2 
   7   chr7_6254103     ZGre    G    A        0      0        2 
   7   chr7_6254103     ZHar    G    A        0      0        2 
   7   chr7_6254103   Sample    G    A        0      0        2 
   7   chr7_6256375     AAsi    G    C        0      0        2 
   7   chr7_6256375     AKia    G    C        0      0        2 
   7   chr7_6256375     AOna    G    C        0      0        2 
   7   chr7_6256375     ASom    G    C        0      0        2 
   7   chr7_6256375     HCab    G    C      0.5      1        2 
   7   chr7_6256375     HPrz    G    C        0      0        2 
   7   chr7_6256375     ZBoe    G    C        0      0        2 
   7   chr7_6256375     ZGre    G    C        0      0        2 
   7   chr7_6256375     ZHar    G    C        0      0        2 
   7   chr7_6256375   Sample    G    C        0      0        2 
   7   chr7_6256440     AAsi    G    A        0      0        2 
   7   chr7_6256440     AKia    G    A        1      2        2 
   7   chr7_6256440     AOna    G    A        0      0        2 
   7   chr7_6256440     ASom    G    A        0      0        2 
   7   chr7_6256440     HCab    G    A        0      0        2 
   7   chr7_6256440     HPrz    G    A        0      0        2 
   7   chr7_6256440     ZBoe    G    A        0      0        2 
   7   chr7_6256440     ZGre    G    A        0      0        2 
   7   chr7_6256440     ZHar    G    A        0      0        2 
   7   chr7_6256440   Sample    G    A        0      0        2 
   7   chr7_6257793     AAsi    A    T        0      0        2 
   7   chr7_6257793     AKia    A    T        0      0        2 
   7   chr7_6257793     AOna    A    T        0      0        2 
   7   chr7_6257793     ASom    A    T        0      0        2 
   7   chr7_6257793     HCab    A    T        0      0        2 
   7   chr7_6257793     HPrz    A    T        0      0        2 
   7   chr7_6257793     ZBoe    A    T        0      0        2 
   7   chr7_6257793     ZGre    A    T        0      0        2 
   7   chr7_6257793     ZHar    A    T        1      2        2 
   7   chr7_6257793   Sample    A    T        0      0        2 
   7   chr7_6260759     AAsi    T    G        1      2        2 
   7   chr7_6260759     AKia    T    G        0      0        2 
   7   chr7_6260759     AOna    T    G        0      0        2 
   7   chr7_6260759     ASom    T    G        1      2        2 
   7   chr7_6260759     HCab    T    G        1      2        2 
   7   chr7_6260759     HPrz    T    G        1      2        2 
   7   chr7_6260759     ZBoe    T    G        0      0        2 
   7   chr7_6260759     ZGre    T    G        0      0        2 
   7   chr7_6260759     ZHar    T    G        0      0        2 
   7   chr7_6260759   Sample    T    G        1      2        2 
   7   chr7_6262964     AAsi    A    T        1      2        2 
   7   chr7_6262964     AKia    A    T        0      0        2 
   7   chr7_6262964     AOna    A    T        0      0        2 
   7   chr7_6262964     ASom    A    T        0      0        2 
   7   chr7_6262964     HCab    A    T        0      0        2 
   7   chr7_6262964     HPrz    A    T        0      0        2 
   7   chr7_6262964     ZBoe    A    T        0      0        2 
   7   chr7_6262964     ZGre    A    T        0      0        2 
   7   chr7_6262964     ZHar    A    T        0      0        2 
   7   chr7_6262964   Sample    A    T        0      0        2 
   7   chr7_6263919     AAsi    G    A        0      0        2 
   7   chr7_6263919     AKia    G    A        0      0        2 
   7   chr7_6263919     AOna    G    A        0      0        2 
   7   chr7_6263919     ASom    G    A        0      0        2 
   7   chr7_6263919     HCab    G    A        0      0        2 
   7   chr7_6263919     HPrz    G    A        0      0        2 
   7   chr7_6263919     ZBoe    G    A        0      0        2 
   7   chr7_6263919     ZGre    G    A        0      0        2 
   7   chr7_6263919     ZHar    G    A        1      2        2 
   7   chr7_6263919   Sample    G    A        0      0        2 
   7   chr7_6271313     AAsi    G    A        0      0        2 
   7   chr7_6271313     AKia    G    A        0      0        2 
   7   chr7_6271313     AOna    G    A        0      0        2 
   7   chr7_6271313     ASom    G    A        0      0        2 
   7   chr7_6271313     HCab    G    A        0      0        2 
   7   chr7_6271313     HPrz    G    A        0      0        2 
   7   chr7_6271313     ZBoe    G    A        1      2        2 
   7   chr7_6271313     ZGre    G    A        1      2        2 
   7   chr7_6271313     ZHar    G    A        1      2        2 
   7   chr7_6271313   Sample    G    A        0      0        2 
   7   chr7_6273783     AAsi    C    T        0      0        2 
   7   chr7_6273783     AKia    C    T        0      0        2 
   7   chr7_6273783     AOna    C    T        0      0        2 
   7   chr7_6273783     ASom    C    T        0      0        2 
   7   chr7_6273783     HCab    C    T        1      2        2 
   7   chr7_6273783     HPrz    C    T        1      2        2 
   7   chr7_6273783     ZBoe    C    T        0      0        2 
   7   chr7_6273783     ZGre    C    T        0      0        2 
   7   chr7_6273783     ZHar    C    T        0      0        2 
   7   chr7_6273783   Sample    C    T        0      0        2 
   7   chr7_6275970     AAsi    C    T        0      0        2 
   7   chr7_6275970     AKia    C    T        0      0        2 
   7   chr7_6275970     AOna    C    T        0      0        2 
   7   chr7_6275970     ASom    C    T        0      0        2 
   7   chr7_6275970     HCab    C    T        1      2        2 
   7   chr7_6275970     HPrz    C    T        1      2        2 
   7   chr7_6275970     ZBoe    C    T        0      0        2 
   7   chr7_6275970     ZGre    C    T        0      0        2 
   7   chr7_6275970     ZHar    C    T        0      0        2 
   7   chr7_6275970   Sample    C    T        0      0        2 
   7   chr7_6276577     AAsi    A    G        0      0        2 
   7   chr7_6276577     AKia    A    G        0      0        2 
   7   chr7_6276577     AOna    A    G        0      0        2 
   7   chr7_6276577     ASom    A    G        0      0        2 
   7   chr7_6276577     HCab    A    G        1      2        2 
   7   chr7_6276577     HPrz    A    G        1      2        2 
   7   chr7_6276577     ZBoe    A    G        0      0        2 
   7   chr7_6276577     ZGre    A    G        0      0        2 
   7   chr7_6276577     ZHar    A    G        0      0        2 
   7   chr7_6276577   Sample    A    G        0      0        2 
   7   chr7_6277064     AAsi    G    A        0      0        2 
   7   chr7_6277064     AKia    G    A        0      0        2 
   7   chr7_6277064     AOna    G    A        0      0        2 
   7   chr7_6277064     ASom    G    A        0      0        2 
   7   chr7_6277064     HCab    G    A        0      0        2 
   7   chr7_6277064     HPrz    G    A        0      0        2 
   7   chr7_6277064     ZBoe    G    A        1      2        2 
   7   chr7_6277064     ZGre    G    A        0      0        2 
   7   chr7_6277064     ZHar    G    A        0      0        2 
   7   chr7_6277064   Sample    G    A        0      0        2 
   7   chr7_6279560     AAsi    C    T        0      0        2 
   7   chr7_6279560     AKia    C    T        0      0        2 
   7   chr7_6279560     AOna    C    T        0      0        2 
   7   chr7_6279560     ASom    C    T        0      0        2 
   7   chr7_6279560     HCab    C    T        0      0        2 
   7   chr7_6279560     HPrz    C    T        0      0        2 
   7   chr7_6279560     ZBoe    C    T        0      0        2 
   7   chr7_6279560     ZGre    C    T        1      2        2 
   7   chr7_6279560     ZHar    C    T        0      0        2 
   7   chr7_6279560   Sample    C    T        0      0        2 
   7   chr7_6279635     AAsi    T    C        1      2        2 
   7   chr7_6279635     AKia    T    C        0      0        2 
   7   chr7_6279635     AOna    T    C        0      0        2 
   7   chr7_6279635     ASom    T    C        1      2        2 
   7   chr7_6279635     HCab    T    C        0      0        2 
   7   chr7_6279635     HPrz    T    C        0      0        2 
   7   chr7_6279635     ZBoe    T    C        0      0        2 
   7   chr7_6279635     ZGre    T    C        0      0        2 
   7   chr7_6279635     ZHar    T    C        0      0        2 
   7   chr7_6279635   Sample    T    C        1      2        2 
   7   chr7_6307535     AAsi    C    A        0      0        2 
   7   chr7_6307535     AKia    C    A        0      0        2 
   7   chr7_6307535     AOna    C    A      0.5      1        2 
   7   chr7_6307535     ASom    C    A        0      0        2 
   7   chr7_6307535     HCab    C    A        0      0        2 
   7   chr7_6307535     HPrz    C    A        0      0        2 
   7   chr7_6307535     ZBoe    C    A        0      0        2 
   7   chr7_6307535     ZGre    C    A        0      0        2 
   7   chr7_6307535     ZHar    C    A        0      0        2 
   7   chr7_6307535   Sample    C    A        0      0        2 
   7   chr7_6315779     AAsi    A    C        0      0        2 
   7   chr7_6315779     AKia    A    C        0      0        2 
   7   chr7_6315779     AOna    A    C        0      0        2 
   7   chr7_6315779     ASom    A    C        0      0        2 
   7   chr7_6315779     HCab    A    C        1      2        2 
   7   chr7_6315779     HPrz    A    C        0      0        2 
   7   chr7_6315779     ZBoe    A    C        0      0        2 
   7   chr7_6315779     ZGre    A    C        0      0        2 
   7   chr7_6315779     ZHar    A    C        0      0        2 
   7   chr7_6315779   Sample    A    C        0      0        2 
   7   chr7_6316836     AAsi    T    C        0      0        2 
   7   chr7_6316836     AKia    T    C        0      0        2 
   7   chr7_6316836     AOna    T    C        0      0        2 
   7   chr7_6316836     ASom    T    C        0      0        2 
   7   chr7_6316836     HCab    T    C        0      0        2 
   7   chr7_6316836     HPrz    T    C        0      0        2 
   7   chr7_6316836     ZBoe    T    C        0      0        2 
   7   chr7_6316836     ZGre    T    C        0      0        2 
   7   chr7_6316836     ZHar    T    C        1      2        2 
   7   chr7_6316836   Sample    T    C        0      0        2 
   7   chr7_6321912     AAsi    T    C        0      0        2 
   7   chr7_6321912     AKia    T    C        0      0        2 
   7   chr7_6321912     AOna    T    C        0      0        2 
   7   chr7_6321912     ASom    T    C        0      0        2 
   7   chr7_6321912     HCab    T    C        0      0        2 
   7   chr7_6321912     HPrz    T    C        0      0        2 
   7   chr7_6321912     ZBoe    T    C      0.5      1        2 
   7   chr7_6321912     ZGre    T    C        0      0        2 
   7   chr7_6321912     ZHar    T    C        0      0        2 
   7   chr7_6321912   Sample    T    C        0      0        2 
   7   chr7_6328508     AAsi    T    C        0      0        2 
   7   chr7_6328508     AKia    T    C        0      0        2 
   7   chr7_6328508     AOna    T    C        0      0        2 
   7   chr7_6328508     ASom    T    C        0      0        2 
   7   chr7_6328508     HCab    T    C        1      2        2 
   7   chr7_6328508     HPrz    T    C        1      2        2 
   7   chr7_6328508     ZBoe    T    C        0      0        2 
   7   chr7_6328508     ZGre    T    C        0      0        2 
   7   chr7_6328508     ZHar    T    C        0      0        2 
   7   chr7_6328508   Sample    T    C        0      0        2 
   7   chr7_6344795     AAsi    C    A        0      0        2 
   7   chr7_6344795     AKia    C    A        1      2        2 
   7   chr7_6344795     AOna    C    A      0.5      1        2 
   7   chr7_6344795     ASom    C    A        0      0        2 
   7   chr7_6344795     HCab    C    A        0      0        2 
   7   chr7_6344795     HPrz    C    A        0      0        2 
   7   chr7_6344795     ZBoe    C    A        0      0        2 
   7   chr7_6344795     ZGre    C    A        0      0        2 
   7   chr7_6344795     ZHar    C    A        0      0        2 
   7   chr7_6344795   Sample    C    A        0      0        2 
   7   chr7_6349025     AAsi    G    A        0      0        2 
   7   chr7_6349025     AKia    G    A        0      0        2 
   7   chr7_6349025     AOna    G    A        0      0        2 
   7   chr7_6349025     ASom    G    A        0      0        2 
   7   chr7_6349025     HCab    G    A        1      2        2 
   7   chr7_6349025     HPrz    G    A        1      2        2 
   7   chr7_6349025     ZBoe    G    A        0      0        2 
   7   chr7_6349025     ZGre    G    A        0      0        2 
   7   chr7_6349025     ZHar    G    A        0      0        2 
   7   chr7_6349025   Sample    G    A        0      0        2 
   7   chr7_6355709     AAsi    G    C        0      0        2 
   7   chr7_6355709     AKia    G    C        0      0        2 
   7   chr7_6355709     AOna    G    C        0      0        2 
   7   chr7_6355709     ASom    G    C        1      2        2 
   7   chr7_6355709     HCab    G    C        0      0        2 
   7   chr7_6355709     HPrz    G    C        0      0        2 
   7   chr7_6355709     ZBoe    G    C        0      0        2 
   7   chr7_6355709     ZGre    G    C        0      0        2 
   7   chr7_6355709     ZHar    G    C        0      0        2 
   7   chr7_6355709   Sample    G    C        0      0        2 
   7   chr7_6375220     AAsi    G    A        0      0        2 
   7   chr7_6375220     AKia    G    A        0      0        2 
   7   chr7_6375220     AOna    G    A        0      0        2 
   7   chr7_6375220     ASom    G    A        0      0        2 
   7   chr7_6375220     HCab    G    A        0      0        2 
   7   chr7_6375220     HPrz    G    A        0      0        2 
   7   chr7_6375220     ZBoe    G    A        0      0        2 
   7   chr7_6375220     ZGre    G    A        0      0        2 
   7   chr7_6375220     ZHar    G    A      0.5      1        2 
   7   chr7_6375220   Sample    G    A        0      0        2 
   7   chr7_6379364     AAsi    G    A        0      0        2 
   7   chr7_6379364     AKia    G    A        0      0        2 
   7   chr7_6379364     AOna    G    A        0      0        2 
   7   chr7_6379364     ASom    G    A        0      0        2 
   7   chr7_6379364     HCab    G    A        1      2        2 
   7   chr7_6379364     HPrz    G    A        1      2        2 
   7   chr7_6379364     ZBoe    G    A        0      0        2 
   7   chr7_6379364     ZGre    G    A        0      0        2 
   7   chr7_6379364     ZHar    G    A        0      0        2 
   7   chr7_6379364   Sample    G    A        0      0        2 
   7   chr7_6379688     AAsi    C    A        0      0        2 
   7   chr7_6379688     AKia    C    A        0      0        2 
   7   chr7_6379688     AOna    C    A        0      0        2 
   7   chr7_6379688     ASom    C    A        0      0        2 
   7   chr7_6379688     HCab    C    A        1      2        2 
   7   chr7_6379688     HPrz    C    A        1      2        2 
   7   chr7_6379688     ZBoe    C    A        0      0        2 
   7   chr7_6379688     ZGre    C    A        0      0        2 
   7   chr7_6379688     ZHar    C    A        0      0        2 
   7   chr7_6379688   Sample    C    A        0      0        2 
   7   chr7_6383241     AAsi    T    C        0      0        2 
   7   chr7_6383241     AKia    T    C        0      0        2 
   7   chr7_6383241     AOna    T    C        0      0        2 
   7   chr7_6383241     ASom    T    C        0      0        2 
   7   chr7_6383241     HCab    T    C        1      2        2 
   7   chr7_6383241     HPrz    T    C        1      2        2 
   7   chr7_6383241     ZBoe    T    C        0      0        2 
   7   chr7_6383241     ZGre    T    C        0      0        2 
   7   chr7_6383241     ZHar    T    C        0      0        2 
   7   chr7_6383241   Sample    T    C        0      0        2 
   7   chr7_6384596     AAsi    G    A        0      0        2 
   7   chr7_6384596     AKia    G    A        0      0        2 
   7   chr7_6384596     AOna    G    A        0      0        2 
   7   chr7_6384596     ASom    G    A        1      2        2 
   7   chr7_6384596     HCab    G    A        0      0        2 
   7   chr7_6384596     HPrz    G    A        0      0        2 
   7   chr7_6384596     ZBoe    G    A        0      0        2 
   7   chr7_6384596     ZGre    G    A        0      0        2 
   7   chr7_6384596     ZHar    G    A        0      0        2 
   7   chr7_6384596   Sample    G    A        0      0        2 
   7   chr7_6387797     AAsi    G    A        0      0        2 
   7   chr7_6387797     AKia    G    A        0      0        2 
   7   chr7_6387797     AOna    G    A        0      0        2 
   7   chr7_6387797     ASom    G    A        0      0        2 
   7   chr7_6387797     HCab    G    A        1      2        2 
   7   chr7_6387797     HPrz    G    A        1      2        2 
   7   chr7_6387797     ZBoe    G    A        0      0        2 
   7   chr7_6387797     ZGre    G    A        0      0        2 
   7   chr7_6387797     ZHar    G    A        0      0        2 
   7   chr7_6387797   Sample    G    A        0      0        2 
   7   chr7_6395958     AAsi    T    C        1      2        2 
   7   chr7_6395958     AKia    T    C        0      0        2 
   7   chr7_6395958     AOna    T    C        0      0        2 
   7   chr7_6395958     ASom    T    C        1      2        2 
   7   chr7_6395958     HCab    T    C        0      0        2 
   7   chr7_6395958     HPrz    T    C        0      0        2 
   7   chr7_6395958     ZBoe    T    C        0      0        2 
   7   chr7_6395958     ZGre    T    C        0      0        2 
   7   chr7_6395958     ZHar    T    C        0      0        2 
   7   chr7_6395958   Sample    T    C        1      2        2 
   7   chr7_6399820     AAsi    A    G        0      0        2 
   7   chr7_6399820     AKia    A    G        1      2        2 
   7   chr7_6399820     AOna    A    G      0.5      1        2 
   7   chr7_6399820     ASom    A    G        0      0        2 
   7   chr7_6399820     HCab    A    G        0      0        2 
   7   chr7_6399820     HPrz    A    G        0      0        2 
   7   chr7_6399820     ZBoe    A    G        0      0        2 
   7   chr7_6399820     ZGre    A    G        0      0        2 
   7   chr7_6399820     ZHar    A    G        0      0        2 
   7   chr7_6399820   Sample    A    G        0      0        2 
   7   chr7_6401363     AAsi    T    C        0      0        2 
   7   chr7_6401363     AKia    T    C        0      0        2 
   7   chr7_6401363     AOna    T    C        0      0        2 
   7   chr7_6401363     ASom    T    C        0      0        2 
   7   chr7_6401363     HCab    T    C        1      2        2 
   7   chr7_6401363     HPrz    T    C        1      2        2 
   7   chr7_6401363     ZBoe    T    C        0      0        2 
   7   chr7_6401363     ZGre    T    C        0      0        2 
   7   chr7_6401363     ZHar    T    C        0      0        2 
   7   chr7_6401363   Sample    T    C        0      0        2 
   7   chr7_6404412     AAsi    A    G        0      0        2 
   7   chr7_6404412     AKia    A    G        0      0        2 
   7   chr7_6404412     AOna    A    G        0      0        2 
   7   chr7_6404412     ASom    A    G        0      0        2 
   7   chr7_6404412     HCab    A    G        0      0        2 
   7   chr7_6404412     HPrz    A    G        0      0        2 
   7   chr7_6404412     ZBoe    A    G        0      0        2 
   7   chr7_6404412     ZGre    A    G        1      2        2 
   7   chr7_6404412     ZHar    A    G        0      0        2 
   7   chr7_6404412   Sample    A    G        0      0        2 
   7   chr7_6409518     AAsi    C    T        0      0        2 
   7   chr7_6409518     AKia    C    T        0      0        2 
   7   chr7_6409518     AOna    C    T        0      0        2 
   7   chr7_6409518     ASom    C    T        0      0        2 
   7   chr7_6409518     HCab    C    T        0      0        2 
   7   chr7_6409518     HPrz    C    T      0.5      1        2 
   7   chr7_6409518     ZBoe    C    T        0      0        2 
   7   chr7_6409518     ZGre    C    T        0      0        2 
   7   chr7_6409518     ZHar    C    T        0      0        2 
   7   chr7_6409518   Sample    C    T        0      0        2 
   7   chr7_6412799     AAsi    C    T      0.5      1        2 
   7   chr7_6412799     AKia    C    T        0      0        2 
   7   chr7_6412799     AOna    C    T        0      0        2 
   7   chr7_6412799     ASom    C    T        0      0        2 
   7   chr7_6412799     HCab    C    T        0      0        2 
   7   chr7_6412799     HPrz    C    T        0      0        2 
   7   chr7_6412799     ZBoe    C    T        0      0        2 
   7   chr7_6412799     ZGre    C    T        0      0        2 
   7   chr7_6412799     ZHar    C    T        0      0        2 
   7   chr7_6412799   Sample    C    T        0      0        2 
   7   chr7_6419915     AAsi    C    G        0      0        2 
   7   chr7_6419915     AKia    C    G        0      0        2 
   7   chr7_6419915     AOna    C    G        0      0        2 
   7   chr7_6419915     ASom    C    G        0      0        2 
   7   chr7_6419915     HCab    C    G        1      2        2 
   7   chr7_6419915     HPrz    C    G        1      2        2 
   7   chr7_6419915     ZBoe    C    G        0      0        2 
   7   chr7_6419915     ZGre    C    G        0      0        2 
   7   chr7_6419915     ZHar    C    G        0      0        2 
   7   chr7_6419915   Sample    C    G        0      0        2 
   7   chr7_6432627     AAsi    T    C        0      0        2 
   7   chr7_6432627     AKia    T    C        0      0        2 
   7   chr7_6432627     AOna    T    C        1      2        2 
   7   chr7_6432627     ASom    T    C        0      0        2 
   7   chr7_6432627     HCab    T    C        0      0        2 
   7   chr7_6432627     HPrz    T    C        0      0        2 
   7   chr7_6432627     ZBoe    T    C        0      0        2 
   7   chr7_6432627     ZGre    T    C        0      0        2 
   7   chr7_6432627     ZHar    T    C        0      0        2 
   7   chr7_6432627   Sample    T    C        0      0        2 
   7   chr7_6439959     AAsi    A    G        0      0        2 
   7   chr7_6439959     AKia    A    G        0      0        2 
   7   chr7_6439959     AOna    A    G        0      0        2 
   7   chr7_6439959     ASom    A    G        0      0        2 
   7   chr7_6439959     HCab    A    G        0      0        2 
   7   chr7_6439959     HPrz    A    G        0      0        2 
   7   chr7_6439959     ZBoe    A    G      0.5      1        2 
   7   chr7_6439959     ZGre    A    G        0      0        2 
   7   chr7_6439959     ZHar    A    G        0      0        2 
   7   chr7_6439959   Sample    A    G        0      0        2 
   7   chr7_6443859     AAsi    G    A        0      0        2 
   7   chr7_6443859     AKia    G    A        1      2        2 
   7   chr7_6443859     AOna    G    A        1      2        2 
   7   chr7_6443859     ASom    G    A        0      0        2 
   7   chr7_6443859     HCab    G    A        0      0        2 
   7   chr7_6443859     HPrz    G    A        0      0        2 
   7   chr7_6443859     ZBoe    G    A        0      0        2 
   7   chr7_6443859     ZGre    G    A        0      0        2 
   7   chr7_6443859     ZHar    G    A        0      0        2 
   7   chr7_6443859   Sample    G    A        0      0        2 
   7   chr7_6445785     AAsi    G    C        1      2        2 
   7   chr7_6445785     AKia    G    C        0      0        2 
   7   chr7_6445785     AOna    G    C        0      0        2 
   7   chr7_6445785     ASom    G    C        1      2        2 
   7   chr7_6445785     HCab    G    C        0      0        2 
   7   chr7_6445785     HPrz    G    C        0      0        2 
   7   chr7_6445785     ZBoe    G    C        0      0        2 
   7   chr7_6445785     ZGre    G    C        0      0        2 
   7   chr7_6445785     ZHar    G    C        0      0        2 
   7   chr7_6445785   Sample    G    C        1      2        2 
   7   chr7_6449304     AAsi    G    A        0      0        2 
   7   chr7_6449304     AKia    G    A        0      0        2 
   7   chr7_6449304     AOna    G    A        0      0        2 
   7   chr7_6449304     ASom    G    A        0      0        2 
   7   chr7_6449304     HCab    G    A        0      0        2 
   7   chr7_6449304     HPrz    G    A        0      0        2 
   7   chr7_6449304     ZBoe    G    A        0      0        2 
   7   chr7_6449304     ZGre    G    A        0      0        2 
   7   chr7_6449304     ZHar    G    A      0.5      1        2 
   7   chr7_6449304   Sample    G    A        0      0        2 
   7   chr7_6450002     AAsi    C    T        0      0        2 
   7   chr7_6450002     AKia    C    T        0      0        2 
   7   chr7_6450002     AOna    C    T        0      0        2 
   7   chr7_6450002     ASom    C    T        0      0        2 
   7   chr7_6450002     HCab    C    T        1      2        2 
   7   chr7_6450002     HPrz    C    T        1      2        2 
   7   chr7_6450002     ZBoe    C    T        0      0        2 
   7   chr7_6450002     ZGre    C    T        0      0        2 
   7   chr7_6450002     ZHar    C    T        0      0        2 
   7   chr7_6450002   Sample    C    T        0      0        2 
   7   chr7_6453734     AAsi    C    T        0      0        2 
   7   chr7_6453734     AKia    C    T        0      0        2 
   7   chr7_6453734     AOna    C    T        0      0        2 
   7   chr7_6453734     ASom    C    T        0      0        2 
   7   chr7_6453734     HCab    C    T        1      2        2 
   7   chr7_6453734     HPrz    C    T        1      2        2 
   7   chr7_6453734     ZBoe    C    T        0      0        2 
   7   chr7_6453734     ZGre    C    T        0      0        2 
   7   chr7_6453734     ZHar    C    T        0      0        2 
   7   chr7_6453734   Sample    C    T        0      0        2 
   7   chr7_6453915     AAsi    C    T        0      0        2 
   7   chr7_6453915     AKia    C    T        0      0        2 
   7   chr7_6453915     AOna    C    T        0      0        2 
   7   chr7_6453915     ASom    C    T        0      0        2 
   7   chr7_6453915     HCab    C    T        1      2        2 
   7   chr7_6453915     HPrz    C    T        1      2        2 
   7   chr7_6453915     ZBoe    C    T        0      0        2 
   7   chr7_6453915     ZGre    C    T        0      0        2 
   7   chr7_6453915     ZHar    C    T        0      0        2 
   7   chr7_6453915   Sample    C    T        0      0        2 
   7   chr7_6456598     AAsi    G    C        0      0        2 
   7   chr7_6456598     AKia    G    C        0      0        2 
   7   chr7_6456598     AOna    G    C        0      0        2 
   7   chr7_6456598     ASom    G    C        0      0        2 
   7   chr7_6456598     HCab    G    C        0      0        2 
   7   chr7_6456598     HPrz    G    C        0      0        2 
   7   chr7_6456598     ZBoe    G    C        0      0        2 
   7   chr7_6456598     ZGre    G    C        0      0        2 
   7   chr7_6456598     ZHar    G    C        1      2        2 
   7   chr7_6456598   Sample    G    C        0      0        2 
   7   chr7_6472041     AAsi    G    A        1      2        2 
   7   chr7_6472041     AKia    G    A        1      2        2 
   7   chr7_6472041     AOna    G    A        1      2        2 
   7   chr7_6472041     ASom    G    A        1      2        2 
   7   chr7_6472041     HCab    G    A        0      0        2 
   7   chr7_6472041     HPrz    G    A        0      0        2 
   7   chr7_6472041     ZBoe    G    A        0      0        2 
   7   chr7_6472041     ZGre    G    A        0      0        2 
   7   chr7_6472041     ZHar    G    A        0      0        2 
   7   chr7_6472041   Sample    G    A        1      2        2 
   7   chr7_6472364     AAsi    A    G        0      0        2 
   7   chr7_6472364     AKia    A    G        0      0        2 
   7   chr7_6472364     AOna    A    G      0.5      1        2 
   7   chr7_6472364     ASom    A    G        0      0        2 
   7   chr7_6472364     HCab    A    G        0      0        2 
   7   chr7_6472364     HPrz    A    G        0      0        2 
   7   chr7_6472364     ZBoe    A    G        0      0        2 
   7   chr7_6472364     ZGre    A    G        0      0        2 
   7   chr7_6472364     ZHar    A    G        0      0        2 
   7   chr7_6472364   Sample    A    G        0      0        2 
   7   chr7_6476222     AAsi    C    T        0      0        2 
   7   chr7_6476222     AKia    C    T        0      0        2 
   7   chr7_6476222     AOna    C    T        0      0        2 
   7   chr7_6476222     ASom    C    T        0      0        2 
   7   chr7_6476222     HCab    C    T      0.5      1        2 
   7   chr7_6476222     HPrz    C    T        0      0        2 
   7   chr7_6476222     ZBoe    C    T        0      0        2 
   7   chr7_6476222     ZGre    C    T        0      0        2 
   7   chr7_6476222     ZHar    C    T        0      0        2 
   7   chr7_6476222   Sample    C    T        0      0        2 
   7   chr7_6477358     AAsi    G    A        0      0        2 
   7   chr7_6477358     AKia    G    A        0      0        2 
   7   chr7_6477358     AOna    G    A        0      0        2 
   7   chr7_6477358     ASom    G    A        0      0        2 
   7   chr7_6477358     HCab    G    A        0      0        2 
   7   chr7_6477358     HPrz    G    A        0      0        2 
   7   chr7_6477358     ZBoe    G    A        0      0        2 
   7   chr7_6477358     ZGre    G    A        1      2        2 
   7   chr7_6477358     ZHar    G    A        0      0        2 
   7   chr7_6477358   Sample    G    A        0      0        2 
   7   chr7_6477360     AAsi    G    C        0      0        2 
   7   chr7_6477360     AKia    G    C        0      0        2 
   7   chr7_6477360     AOna    G    C        0      0        2 
   7   chr7_6477360     ASom    G    C        0      0        2 
   7   chr7_6477360     HCab    G    C        0      0        2 
   7   chr7_6477360     HPrz    G    C        0      0        2 
   7   chr7_6477360     ZBoe    G    C        0      0        2 
   7   chr7_6477360     ZGre    G    C        0      0        2 
   7   chr7_6477360     ZHar    G    C      0.5      1        2 
   7   chr7_6477360   Sample    G    C        0      0        2 
   7   chr7_6477635     AAsi    T    C        0      0        2 
   7   chr7_6477635     AKia    T    C      0.5      1        2 
   7   chr7_6477635     AOna    T    C        0      0        2 
   7   chr7_6477635     ASom    T    C        0      0        2 
   7   chr7_6477635     HCab    T    C        0      0        2 
   7   chr7_6477635     HPrz    T    C        0      0        2 
   7   chr7_6477635     ZBoe    T    C        0      0        2 
   7   chr7_6477635     ZGre    T    C        0      0        2 
   7   chr7_6477635     ZHar    T    C        0      0        2 
   7   chr7_6477635   Sample    T    C        0      0        2 
   7   chr7_6480578     AAsi    G    A        0      0        2 
   7   chr7_6480578     AKia    G    A        0      0        2 
   7   chr7_6480578     AOna    G    A        0      0        2 
   7   chr7_6480578     ASom    G    A        0      0        2 
   7   chr7_6480578     HCab    G    A        0      0        2 
   7   chr7_6480578     HPrz    G    A        0      0        2 
   7   chr7_6480578     ZBoe    G    A      0.5      1        2 
   7   chr7_6480578     ZGre    G    A        1      2        2 
   7   chr7_6480578     ZHar    G    A      0.5      1        2 
   7   chr7_6480578   Sample    G    A        0      0        2 
   7   chr7_6481406     AAsi    A    G        0      0        2 
   7   chr7_6481406     AKia    A    G        0      0        2 
   7   chr7_6481406     AOna    A    G        0      0        2 
   7   chr7_6481406     ASom    A    G        0      0        2 
   7   chr7_6481406     HCab    A    G        0      0        2 
   7   chr7_6481406     HPrz    A    G        0      0        2 
   7   chr7_6481406     ZBoe    A    G        0      0        2 
   7   chr7_6481406     ZGre    A    G        0      0        2 
   7   chr7_6481406     ZHar    A    G      0.5      1        2 
   7   chr7_6481406   Sample    A    G        0      0        2 
   7   chr7_6484494     AAsi    C    A        0      0        2 
   7   chr7_6484494     AKia    C    A        0      0        2 
   7   chr7_6484494     AOna    C    A        0      0        2 
   7   chr7_6484494     ASom    C    A        0      0        2 
   7   chr7_6484494     HCab    C    A        0      0        2 
   7   chr7_6484494     HPrz    C    A        0      0        2 
   7   chr7_6484494     ZBoe    C    A      0.5      1        2 
   7   chr7_6484494     ZGre    C    A        0      0        2 
   7   chr7_6484494     ZHar    C    A        0      0        2 
   7   chr7_6484494   Sample    C    A        0      0        2 
   7   chr7_6489081     AAsi    C    T        0      0        2 
   7   chr7_6489081     AKia    C    T        0      0        2 
   7   chr7_6489081     AOna    C    T      0.5      1        2 
   7   chr7_6489081     ASom    C    T        0      0        2 
   7   chr7_6489081     HCab    C    T        0      0        2 
   7   chr7_6489081     HPrz    C    T        0      0        2 
   7   chr7_6489081     ZBoe    C    T        0      0        2 
   7   chr7_6489081     ZGre    C    T        0      0        2 
   7   chr7_6489081     ZHar    C    T        0      0        2 
   7   chr7_6489081   Sample    C    T        0      0        2 
   7   chr7_6490007     AAsi    G    A        0      0        2 
   7   chr7_6490007     AKia    G    A      0.5      1        2 
   7   chr7_6490007     AOna    G    A        0      0        2 
   7   chr7_6490007     ASom    G    A        0      0        2 
   7   chr7_6490007     HCab    G    A        0      0        2 
   7   chr7_6490007     HPrz    G    A        0      0        2 
   7   chr7_6490007     ZBoe    G    A        0      0        2 
   7   chr7_6490007     ZGre    G    A        0      0        2 
   7   chr7_6490007     ZHar    G    A        0      0        2 
   7   chr7_6490007   Sample    G    A        0      0        2 
   7   chr7_6490365     AAsi    T    A        0      0        2 
   7   chr7_6490365     AKia    T    A        0      0        2 
   7   chr7_6490365     AOna    T    A        0      0        2 
   7   chr7_6490365     ASom    T    A        0      0        2 
   7   chr7_6490365     HCab    T    A        1      2        2 
   7   chr7_6490365     HPrz    T    A        1      2        2 
   7   chr7_6490365     ZBoe    T    A        0      0        2 
   7   chr7_6490365     ZGre    T    A        0      0        2 
   7   chr7_6490365     ZHar    T    A        0      0        2 
   7   chr7_6490365   Sample    T    A        0      0        2 
   7   chr7_6499188     AAsi    G    A        0      0        2 
   7   chr7_6499188     AKia    G    A        0      0        2 
   7   chr7_6499188     AOna    G    A        0      0        2 
   7   chr7_6499188     ASom    G    A        0      0        2 
   7   chr7_6499188     HCab    G    A        0      0        2 
   7   chr7_6499188     HPrz    G    A        0      0        2 
   7   chr7_6499188     ZBoe    G    A        0      0        2 
   7   chr7_6499188     ZGre    G    A        0      0        2 
   7   chr7_6499188     ZHar    G    A      0.5      1        2 
   7   chr7_6499188   Sample    G    A        0      0        2 
   7   chr7_6503423     AAsi    G    A        0      0        2 
   7   chr7_6503423     AKia    G    A        0      0        2 
   7   chr7_6503423     AOna    G    A        0      0        2 
   7   chr7_6503423     ASom    G    A        0      0        2 
   7   chr7_6503423     HCab    G    A        1      2        2 
   7   chr7_6503423     HPrz    G    A        1      2        2 
   7   chr7_6503423     ZBoe    G    A        0      0        2 
   7   chr7_6503423     ZGre    G    A        0      0        2 
   7   chr7_6503423     ZHar    G    A        0      0        2 
   7   chr7_6503423   Sample    G    A        0      0        2 
   7   chr7_6514475     AAsi    A    G        0      0        2 
   7   chr7_6514475     AKia    A    G        0      0        2 
   7   chr7_6514475     AOna    A    G        0      0        2 
   7   chr7_6514475     ASom    A    G        0      0        2 
   7   chr7_6514475     HCab    A    G        0      0        2 
   7   chr7_6514475     HPrz    A    G        0      0        2 
   7   chr7_6514475     ZBoe    A    G      0.5      1        2 
   7   chr7_6514475     ZGre    A    G        0      0        2 
   7   chr7_6514475     ZHar    A    G        0      0        2 
   7   chr7_6514475   Sample    A    G        0      0        2 
   7   chr7_6515091     AAsi    G    A        0      0        2 
   7   chr7_6515091     AKia    G    A        0      0        2 
   7   chr7_6515091     AOna    G    A        0      0        2 
   7   chr7_6515091     ASom    G    A        0      0        2 
   7   chr7_6515091     HCab    G    A        0      0        2 
   7   chr7_6515091     HPrz    G    A        0      0        2 
   7   chr7_6515091     ZBoe    G    A        0      0        2 
   7   chr7_6515091     ZGre    G    A        1      2        2 
   7   chr7_6515091     ZHar    G    A        0      0        2 
   7   chr7_6515091   Sample    G    A        0      0        2 
   7   chr7_6532267     AAsi    G    A        0      0        2 
   7   chr7_6532267     AKia    G    A        0      0        2 
   7   chr7_6532267     AOna    G    A        0      0        2 
   7   chr7_6532267     ASom    G    A        0      0        2 
   7   chr7_6532267     HCab    G    A        0      0        2 
   7   chr7_6532267     HPrz    G    A      0.5      1        2 
   7   chr7_6532267     ZBoe    G    A        0      0        2 
   7   chr7_6532267     ZGre    G    A        0      0        2 
   7   chr7_6532267     ZHar    G    A        0      0        2 
   7   chr7_6532267   Sample    G    A        0      0        2 
   7   chr7_6533734     AAsi    T    C        0      0        2 
   7   chr7_6533734     AKia    T    C        0      0        2 
   7   chr7_6533734     AOna    T    C        0      0        2 
   7   chr7_6533734     ASom    T    C      0.5      1        2 
   7   chr7_6533734     HCab    T    C        0      0        2 
   7   chr7_6533734     HPrz    T    C        0      0        2 
   7   chr7_6533734     ZBoe    T    C        0      0        2 
   7   chr7_6533734     ZGre    T    C        0      0        2 
   7   chr7_6533734     ZHar    T    C        0      0        2 
   7   chr7_6533734   Sample    T    C        0      0        2 
   7   chr7_6539722     AAsi    A    G        0      0        2 
   7   chr7_6539722     AKia    A    G        1      2        2 
   7   chr7_6539722     AOna    A    G      0.5      1        2 
   7   chr7_6539722     ASom    A    G        0      0        2 
   7   chr7_6539722     HCab    A    G        0      0        2 
   7   chr7_6539722     HPrz    A    G        0      0        2 
   7   chr7_6539722     ZBoe    A    G        0      0        2 
   7   chr7_6539722     ZGre    A    G        0      0        2 
   7   chr7_6539722     ZHar    A    G        0      0        2 
   7   chr7_6539722   Sample    A    G        0      0        2 
   7   chr7_6543800     AAsi    G    A        0      0        2 
   7   chr7_6543800     AKia    G    A        0      0        2 
   7   chr7_6543800     AOna    G    A        0      0        2 
   7   chr7_6543800     ASom    G    A        0      0        2 
   7   chr7_6543800     HCab    G    A      0.5      1        2 
   7   chr7_6543800     HPrz    G    A      0.5      1        2 
   7   chr7_6543800     ZBoe    G    A        0      0        2 
   7   chr7_6543800     ZGre    G    A        0      0        2 
   7   chr7_6543800     ZHar    G    A        0      0        2 
   7   chr7_6543800   Sample    G    A        0      0        2 
   7   chr7_6548012     AAsi    A    G        0      0        2 
   7   chr7_6548012     AKia    A    G        0      0        2 
   7   chr7_6548012     AOna    A    G        0      0        2 
   7   chr7_6548012     ASom    A    G        0      0        2 
   7   chr7_6548012     HCab    A    G        1      2        2 
   7   chr7_6548012     HPrz    A    G        1      2        2 
   7   chr7_6548012     ZBoe    A    G        0      0        2 
   7   chr7_6548012     ZGre    A    G        0      0        2 
   7   chr7_6548012     ZHar    A    G        0      0        2 
   7   chr7_6548012   Sample    A    G        0      0        2 
   7   chr7_6550767     AAsi    C    A        0      0        2 
   7   chr7_6550767     AKia    C    A        0      0        2 
   7   chr7_6550767     AOna    C    A        0      0        2 
   7   chr7_6550767     ASom    C    A        0      0        2 
   7   chr7_6550767     HCab    C    A        0      0        2 
   7   chr7_6550767     HPrz    C    A        0      0        2 
   7   chr7_6550767     ZBoe    C    A        0      0        2 
   7   chr7_6550767     ZGre    C    A        0      0        2 
   7   chr7_6550767     ZHar    C    A      0.5      1        2 
   7   chr7_6550767   Sample    C    A        0      0        2 
   7   chr7_6553282     AAsi    G    A        0      0        2 
   7   chr7_6553282     AKia    G    A        0      0        2 
   7   chr7_6553282     AOna    G    A        0      0        2 
   7   chr7_6553282     ASom    G    A        0      0        2 
   7   chr7_6553282     HCab    G    A        1      2        2 
   7   chr7_6553282     HPrz    G    A        1      2        2 
   7   chr7_6553282     ZBoe    G    A        0      0        2 
   7   chr7_6553282     ZGre    G    A        0      0        2 
   7   chr7_6553282     ZHar    G    A        0      0        2 
   7   chr7_6553282   Sample    G    A        0      0        2 
   7   chr7_6557445     AAsi    G    A        0      0        2 
   7   chr7_6557445     AKia    G    A        0      0        2 
   7   chr7_6557445     AOna    G    A        0      0        2 
   7   chr7_6557445     ASom    G    A        0      0        2 
   7   chr7_6557445     HCab    G    A        1      2        2 
   7   chr7_6557445     HPrz    G    A        1      2        2 
   7   chr7_6557445     ZBoe    G    A        0      0        2 
   7   chr7_6557445     ZGre    G    A        0      0        2 
   7   chr7_6557445     ZHar    G    A        0      0        2 
   7   chr7_6557445   Sample    G    A        0      0        2 
   7   chr7_6565412     AAsi    A    G        0      0        2 
   7   chr7_6565412     AKia    A    G        0      0        2 
   7   chr7_6565412     AOna    A    G      0.5      1        2 
   7   chr7_6565412     ASom    A    G        0      0        2 
   7   chr7_6565412     HCab    A    G        0      0        2 
   7   chr7_6565412     HPrz    A    G        0      0        2 
   7   chr7_6565412     ZBoe    A    G        0      0        2 
   7   chr7_6565412     ZGre    A    G        0      0        2 
   7   chr7_6565412     ZHar    A    G        0      0        2 
   7   chr7_6565412   Sample    A    G        0      0        2 
   7   chr7_6579362     AAsi    A    G        1      2        2 
   7   chr7_6579362     AKia    A    G        0      0        2 
   7   chr7_6579362     AOna    A    G        0      0        2 
   7   chr7_6579362     ASom    A    G        1      2        2 
   7   chr7_6579362     HCab    A    G        0      0        2 
   7   chr7_6579362     HPrz    A    G        0      0        2 
   7   chr7_6579362     ZBoe    A    G        0      0        2 
   7   chr7_6579362     ZGre    A    G        0      0        2 
   7   chr7_6579362     ZHar    A    G        0      0        2 
   7   chr7_6579362   Sample    A    G        0      0        2 
   7   chr7_6584403     AAsi    T    C        0      0        2 
   7   chr7_6584403     AKia    T    C        0      0        2 
   7   chr7_6584403     AOna    T    C        0      0        2 
   7   chr7_6584403     ASom    T    C        0      0        2 
   7   chr7_6584403     HCab    T    C        0      0        2 
   7   chr7_6584403     HPrz    T    C        0      0        2 
   7   chr7_6584403     ZBoe    T    C        0      0        2 
   7   chr7_6584403     ZGre    T    C        0      0        2 
   7   chr7_6584403     ZHar    T    C      0.5      1        2 
   7   chr7_6584403   Sample    T    C        0      0        2 
   7   chr7_6586081     AAsi    C    T        0      0        2 
   7   chr7_6586081     AKia    C    T        0      0        2 
   7   chr7_6586081     AOna    C    T        0      0        2 
   7   chr7_6586081     ASom    C    T        0      0        2 
   7   chr7_6586081     HCab    C    T        0      0        2 
   7   chr7_6586081     HPrz    C    T        0      0        2 
   7   chr7_6586081     ZBoe    C    T        0      0        2 
   7   chr7_6586081     ZGre    C    T      0.5      1        2 
   7   chr7_6586081     ZHar    C    T        0      0        2 
   7   chr7_6586081   Sample    C    T        0      0        2 
   7   chr7_6586871     AAsi    A    C        0      0        2 
   7   chr7_6586871     AKia    A    C        0      0        2 
   7   chr7_6586871     AOna    A    C      0.5      1        2 
   7   chr7_6586871     ASom    A    C        0      0        2 
   7   chr7_6586871     HCab    A    C        0      0        2 
   7   chr7_6586871     HPrz    A    C        0      0        2 
   7   chr7_6586871     ZBoe    A    C        0      0        2 
   7   chr7_6586871     ZGre    A    C        0      0        2 
   7   chr7_6586871     ZHar    A    C        0      0        2 
   7   chr7_6586871   Sample    A    C        0      0        2 
   7   chr7_6587482     AAsi    T    G        0      0        2 
   7   chr7_6587482     AKia    T    G        0      0        2 
   7   chr7_6587482     AOna    T    G        0      0        2 
   7   chr7_6587482     ASom    T    G        0      0        2 
   7   chr7_6587482     HCab    T    G        0      0        2 
   7   chr7_6587482     HPrz    T    G        0      0        2 
   7   chr7_6587482     ZBoe    T    G        0      0        2 
   7   chr7_6587482     ZGre    T    G        1      2        2 
   7   chr7_6587482     ZHar    T    G        0      0        2 
   7   chr7_6587482   Sample    T    G        0      0        2 
   7   chr7_6592127     AAsi    T    G        1      2        2 
   7   chr7_6592127     AKia    T    G        0      0        2 
   7   chr7_6592127     AOna    T    G        0      0        2 
   7   chr7_6592127     ASom    T    G        1      2        2 
   7   chr7_6592127     HCab    T    G        0      0        2 
   7   chr7_6592127     HPrz    T    G        0      0        2 
   7   chr7_6592127     ZBoe    T    G        0      0        2 
   7   chr7_6592127     ZGre    T    G        0      0        2 
   7   chr7_6592127     ZHar    T    G        0      0        2 
   7   chr7_6592127   Sample    T    G        1      2        2 
   7   chr7_6603508     AAsi    C    T        0      0        2 
   7   chr7_6603508     AKia    C    T        0      0        2 
   7   chr7_6603508     AOna    C    T        0      0        2 
   7   chr7_6603508     ASom    C    T        0      0        2 
   7   chr7_6603508     HCab    C    T        1      2        2 
   7   chr7_6603508     HPrz    C    T        1      2        2 
   7   chr7_6603508     ZBoe    C    T        0      0        2 
   7   chr7_6603508     ZGre    C    T        0      0        2 
   7   chr7_6603508     ZHar    C    T        0      0        2 
   7   chr7_6603508   Sample    C    T        0      0        2 
   7   chr7_6604946     AAsi    A    C        0      0        2 
   7   chr7_6604946     AKia    A    C        0      0        2 
   7   chr7_6604946     AOna    A    C        0      0        2 
   7   chr7_6604946     ASom    A    C        0      0        2 
   7   chr7_6604946     HCab    A    C        1      2        2 
   7   chr7_6604946     HPrz    A    C        1      2        2 
   7   chr7_6604946     ZBoe    A    C        0      0        2 
   7   chr7_6604946     ZGre    A    C        0      0        2 
   7   chr7_6604946     ZHar    A    C        0      0        2 
   7   chr7_6604946   Sample    A    C        0      0        2 
   7   chr7_6605247     AAsi    G    T        0      0        2 
   7   chr7_6605247     AKia    G    T        0      0        2 
   7   chr7_6605247     AOna    G    T        0      0        2 
   7   chr7_6605247     ASom    G    T        0      0        2 
   7   chr7_6605247     HCab    G    T        1      2        2 
   7   chr7_6605247     HPrz    G    T        1      2        2 
   7   chr7_6605247     ZBoe    G    T        0      0        2 
   7   chr7_6605247     ZGre    G    T        0      0        2 
   7   chr7_6605247     ZHar    G    T        0      0        2 
   7   chr7_6605247   Sample    G    T        0      0        2 
   7   chr7_6610026     AAsi    A    T        0      0        2 
   7   chr7_6610026     AKia    A    T        0      0        2 
   7   chr7_6610026     AOna    A    T        0      0        2 
   7   chr7_6610026     ASom    A    T        0      0        2 
   7   chr7_6610026     HCab    A    T        0      0        2 
   7   chr7_6610026     HPrz    A    T        0      0        2 
   7   chr7_6610026     ZBoe    A    T        0      0        2 
   7   chr7_6610026     ZGre    A    T        0      0        2 
   7   chr7_6610026     ZHar    A    T        1      2        2 
   7   chr7_6610026   Sample    A    T        0      0        2 
   7   chr7_6610057     AAsi    T    C        0      0        2 
   7   chr7_6610057     AKia    T    C        0      0        2 
   7   chr7_6610057     AOna    T    C        0      0        2 
   7   chr7_6610057     ASom    T    C        0      0        2 
   7   chr7_6610057     HCab    T    C        0      0        2 
   7   chr7_6610057     HPrz    T    C      0.5      1        2 
   7   chr7_6610057     ZBoe    T    C        0      0        2 
   7   chr7_6610057     ZGre    T    C        0      0        2 
   7   chr7_6610057     ZHar    T    C        0      0        2 
   7   chr7_6610057   Sample    T    C        0      0        2 
   7   chr7_6611221     AAsi    T    C        0      0        2 
   7   chr7_6611221     AKia    T    C        0      0        2 
   7   chr7_6611221     AOna    T    C        0      0        2 
   7   chr7_6611221     ASom    T    C        0      0        2 
   7   chr7_6611221     HCab    T    C        1      2        2 
   7   chr7_6611221     HPrz    T    C        1      2        2 
   7   chr7_6611221     ZBoe    T    C        0      0        2 
   7   chr7_6611221     ZGre    T    C        0      0        2 
   7   chr7_6611221     ZHar    T    C        0      0        2 
   7   chr7_6611221   Sample    T    C        0      0        2 
   7   chr7_6613029     AAsi    C    T        0      0        2 
   7   chr7_6613029     AKia    C    T        0      0        2 
   7   chr7_6613029     AOna    C    T        0      0        2 
   7   chr7_6613029     ASom    C    T        0      0        2 
   7   chr7_6613029     HCab    C    T        0      0        2 
   7   chr7_6613029     HPrz    C    T      0.5      1        2 
   7   chr7_6613029     ZBoe    C    T        0      0        2 
   7   chr7_6613029     ZGre    C    T        0      0        2 
   7   chr7_6613029     ZHar    C    T        0      0        2 
   7   chr7_6613029   Sample    C    T        0      0        2 
   7   chr7_6614948     AAsi    A    G        0      0        2 
   7   chr7_6614948     AKia    A    G        0      0        2 
   7   chr7_6614948     AOna    A    G        0      0        2 
   7   chr7_6614948     ASom    A    G        0      0        2 
   7   chr7_6614948     HCab    A    G        0      0        2 
   7   chr7_6614948     HPrz    A    G        0      0        2 
   7   chr7_6614948     ZBoe    A    G        0      0        2 
   7   chr7_6614948     ZGre    A    G      0.5      1        2 
   7   chr7_6614948     ZHar    A    G        0      0        2 
   7   chr7_6614948   Sample    A    G        0      0        2 
   7   chr7_6616156     AAsi    G    A        0      0        2 
   7   chr7_6616156     AKia    G    A        0      0        2 
   7   chr7_6616156     AOna    G    A        0      0        2 
   7   chr7_6616156     ASom    G    A        0      0        2 
   7   chr7_6616156     HCab    G    A      0.5      1        2 
   7   chr7_6616156     HPrz    G    A        1      2        2 
   7   chr7_6616156     ZBoe    G    A        0      0        2 
   7   chr7_6616156     ZGre    G    A        0      0        2 
   7   chr7_6616156     ZHar    G    A        0      0        2 
   7   chr7_6616156   Sample    G    A        0      0        2 
   7   chr7_6617428     AAsi    G    A      0.5      1        2 
   7   chr7_6617428     AKia    G    A        0      0        2 
   7   chr7_6617428     AOna    G    A        0      0        2 
   7   chr7_6617428     ASom    G    A      0.5      1        2 
   7   chr7_6617428     HCab    G    A        0      0        2 
   7   chr7_6617428     HPrz    G    A        0      0        2 
   7   chr7_6617428     ZBoe    G    A        0      0        2 
   7   chr7_6617428     ZGre    G    A        0      0        2 
   7   chr7_6617428     ZHar    G    A        0      0        2 
   7   chr7_6617428   Sample    G    A        0      0        2 
   7   chr7_6618660     AAsi    T    C        0      0        2 
   7   chr7_6618660     AKia    T    C        0      0        2 
   7   chr7_6618660     AOna    T    C        0      0        2 
   7   chr7_6618660     ASom    T    C        0      0        2 
   7   chr7_6618660     HCab    T    C        1      2        2 
   7   chr7_6618660     HPrz    T    C        1      2        2 
   7   chr7_6618660     ZBoe    T    C        0      0        2 
   7   chr7_6618660     ZGre    T    C        0      0        2 
   7   chr7_6618660     ZHar    T    C        0      0        2 
   7   chr7_6618660   Sample    T    C        0      0        2 
   7   chr7_6620078     AAsi    C    A        0      0        2 
   7   chr7_6620078     AKia    C    A        0      0        2 
   7   chr7_6620078     AOna    C    A        0      0        2 
   7   chr7_6620078     ASom    C    A        0      0        2 
   7   chr7_6620078     HCab    C    A        1      2        2 
   7   chr7_6620078     HPrz    C    A        1      2        2 
   7   chr7_6620078     ZBoe    C    A        0      0        2 
   7   chr7_6620078     ZGre    C    A        0      0        2 
   7   chr7_6620078     ZHar    C    A        0      0        2 
   7   chr7_6620078   Sample    C    A        0      0        2 
   7   chr7_6627816     AAsi    C    T        0      0        2 
   7   chr7_6627816     AKia    C    T        0      0        2 
   7   chr7_6627816     AOna    C    T        0      0        2 
   7   chr7_6627816     ASom    C    T        0      0        2 
   7   chr7_6627816     HCab    C    T        1      2        2 
   7   chr7_6627816     HPrz    C    T        1      2        2 
   7   chr7_6627816     ZBoe    C    T        0      0        2 
   7   chr7_6627816     ZGre    C    T        0      0        2 
   7   chr7_6627816     ZHar    C    T        0      0        2 
   7   chr7_6627816   Sample    C    T        0      0        2 
   7   chr7_6627930     AAsi    C    T        0      0        2 
   7   chr7_6627930     AKia    C    T        0      0        2 
   7   chr7_6627930     AOna    C    T        0      0        2 
   7   chr7_6627930     ASom    C    T        0      0        2 
   7   chr7_6627930     HCab    C    T        0      0        2 
   7   chr7_6627930     HPrz    C    T        0      0        2 
   7   chr7_6627930     ZBoe    C    T        1      2        2 
   7   chr7_6627930     ZGre    C    T        0      0        2 
   7   chr7_6627930     ZHar    C    T        0      0        2 
   7   chr7_6627930   Sample    C    T        0      0        2 
   7   chr7_6632151     AAsi    T    C        0      0        2 
   7   chr7_6632151     AKia    T    C        0      0        2 
   7   chr7_6632151     AOna    T    C      0.5      1        2 
   7   chr7_6632151     ASom    T    C        0      0        2 
   7   chr7_6632151     HCab    T    C        0      0        2 
   7   chr7_6632151     HPrz    T    C        0      0        2 
   7   chr7_6632151     ZBoe    T    C        0      0        2 
   7   chr7_6632151     ZGre    T    C        0      0        2 
   7   chr7_6632151     ZHar    T    C        0      0        2 
   7   chr7_6632151   Sample    T    C        0      0        2 
   7   chr7_6632577     AAsi    A    G        0      0        2 
   7   chr7_6632577     AKia    A    G        0      0        2 
   7   chr7_6632577     AOna    A    G        0      0        2 
   7   chr7_6632577     ASom    A    G        0      0        2 
   7   chr7_6632577     HCab    A    G        0      0        2 
   7   chr7_6632577     HPrz    A    G        0      0        2 
   7   chr7_6632577     ZBoe    A    G        0      0        2 
   7   chr7_6632577     ZGre    A    G      0.5      1        2 
   7   chr7_6632577     ZHar    A    G        0      0        2 
   7   chr7_6632577   Sample    A    G        0      0        2 
   7   chr7_6635982     AAsi    T    C        0      0        2 
   7   chr7_6635982     AKia    T    C        0      0        2 
   7   chr7_6635982     AOna    T    C      0.5      1        2 
   7   chr7_6635982     ASom    T    C        0      0        2 
   7   chr7_6635982     HCab    T    C        0      0        2 
   7   chr7_6635982     HPrz    T    C        0      0        2 
   7   chr7_6635982     ZBoe    T    C        0      0        2 
   7   chr7_6635982     ZGre    T    C        0      0        2 
   7   chr7_6635982     ZHar    T    C        0      0        2 
   7   chr7_6635982   Sample    T    C        0      0        2 
   7   chr7_6638188     AAsi    G    A        0      0        2 
   7   chr7_6638188     AKia    G    A        1      2        2 
   7   chr7_6638188     AOna    G    A      0.5      1        2 
   7   chr7_6638188     ASom    G    A        0      0        2 
   7   chr7_6638188     HCab    G    A        0      0        2 
   7   chr7_6638188     HPrz    G    A        0      0        2 
   7   chr7_6638188     ZBoe    G    A        1      2        2 
   7   chr7_6638188     ZGre    G    A        1      2        2 
   7   chr7_6638188     ZHar    G    A        1      2        2 
   7   chr7_6638188   Sample    G    A        0      0        2 
   7   chr7_6639084     AAsi    A    G        0      0        2 
   7   chr7_6639084     AKia    A    G        0      0        2 
   7   chr7_6639084     AOna    A    G        0      0        2 
   7   chr7_6639084     ASom    A    G        0      0        2 
   7   chr7_6639084     HCab    A    G        0      0        2 
   7   chr7_6639084     HPrz    A    G        0      0        2 
   7   chr7_6639084     ZBoe    A    G        0      0        2 
   7   chr7_6639084     ZGre    A    G        0      0        2 
   7   chr7_6639084     ZHar    A    G      0.5      1        2 
   7   chr7_6639084   Sample    A    G        0      0        2 
   7   chr7_6642024     AAsi    T    C        0      0        2 
   7   chr7_6642024     AKia    T    C        0      0        2 
   7   chr7_6642024     AOna    T    C        0      0        2 
   7   chr7_6642024     ASom    T    C        0      0        2 
   7   chr7_6642024     HCab    T    C        0      0        2 
   7   chr7_6642024     HPrz    T    C        0      0        2 
   7   chr7_6642024     ZBoe    T    C      0.5      1        2 
   7   chr7_6642024     ZGre    T    C        0      0        2 
   7   chr7_6642024     ZHar    T    C        0      0        2 
   7   chr7_6642024   Sample    T    C        0      0        2 
   7   chr7_6643882     AAsi    T    G        0      0        2 
   7   chr7_6643882     AKia    T    G        0      0        2 
   7   chr7_6643882     AOna    T    G        0      0        2 
   7   chr7_6643882     ASom    T    G        0      0        2 
   7   chr7_6643882     HCab    T    G      0.5      1        2 
   7   chr7_6643882     HPrz    T    G        0      0        2 
   7   chr7_6643882     ZBoe    T    G        0      0        2 
   7   chr7_6643882     ZGre    T    G        0      0        2 
   7   chr7_6643882     ZHar    T    G        0      0        2 
   7   chr7_6643882   Sample    T    G        0      0        2 
   7   chr7_6644612     AAsi    A    T        0      0        2 
   7   chr7_6644612     AKia    A    T        0      0        2 
   7   chr7_6644612     AOna    A    T        0      0        2 
   7   chr7_6644612     ASom    A    T        0      0        2 
   7   chr7_6644612     HCab    A    T        1      2        2 
   7   chr7_6644612     HPrz    A    T        1      2        2 
   7   chr7_6644612     ZBoe    A    T        0      0        2 
   7   chr7_6644612     ZGre    A    T        0      0        2 
   7   chr7_6644612     ZHar    A    T        0      0        2 
   7   chr7_6644612   Sample    A    T        0      0        2 
   7   chr7_6645375     AAsi    C    T        0      0        2 
   7   chr7_6645375     AKia    C    T        0      0        2 
   7   chr7_6645375     AOna    C    T        0      0        2 
   7   chr7_6645375     ASom    C    T        0      0        2 
   7   chr7_6645375     HCab    C    T        1      2        2 
   7   chr7_6645375     HPrz    C    T        1      2        2 
   7   chr7_6645375     ZBoe    C    T        0      0        2 
   7   chr7_6645375     ZGre    C    T        0      0        2 
   7   chr7_6645375     ZHar    C    T        0      0        2 
   7   chr7_6645375   Sample    C    T        0      0        2 
   7   chr7_6658475     AAsi    A    G        0      0        2 
   7   chr7_6658475     AKia    A    G        0      0        2 
   7   chr7_6658475     AOna    A    G      0.5      1        2 
   7   chr7_6658475     ASom    A    G        0      0        2 
   7   chr7_6658475     HCab    A    G        0      0        2 
   7   chr7_6658475     HPrz    A    G        0      0        2 
   7   chr7_6658475     ZBoe    A    G        0      0        2 
   7   chr7_6658475     ZGre    A    G        0      0        2 
   7   chr7_6658475     ZHar    A    G        0      0        2 
   7   chr7_6658475   Sample    A    G        0      0        2 
   7   chr7_6671278     AAsi    G    A        0      0        2 
   7   chr7_6671278     AKia    G    A        0      0        2 
   7   chr7_6671278     AOna    G    A        0      0        2 
   7   chr7_6671278     ASom    G    A        0      0        2 
   7   chr7_6671278     HCab    G    A      0.5      1        2 
   7   chr7_6671278     HPrz    G    A        0      0        2 
   7   chr7_6671278     ZBoe    G    A        0      0        2 
   7   chr7_6671278     ZGre    G    A        0      0        2 
   7   chr7_6671278     ZHar    G    A        0      0        2 
   7   chr7_6671278   Sample    G    A        0      0        2 
   7   chr7_6674113     AAsi    T    A        0      0        2 
   7   chr7_6674113     AKia    T    A        0      0        2 
   7   chr7_6674113     AOna    T    A        0      0        2 
   7   chr7_6674113     ASom    T    A        0      0        2 
   7   chr7_6674113     HCab    T    A        0      0        2 
   7   chr7_6674113     HPrz    T    A        0      0        2 
   7   chr7_6674113     ZBoe    T    A        0      0        2 
   7   chr7_6674113     ZGre    T    A        0      0        2 
   7   chr7_6674113     ZHar    T    A        1      2        2 
   7   chr7_6674113   Sample    T    A        0      0        2 
   7   chr7_6674585     AAsi    T    C        0      0        2 
   7   chr7_6674585     AKia    T    C        0      0        2 
   7   chr7_6674585     AOna    T    C        0      0        2 
   7   chr7_6674585     ASom    T    C        0      0        2 
   7   chr7_6674585     HCab    T    C      0.5      1        2 
   7   chr7_6674585     HPrz    T    C        0      0        2 
   7   chr7_6674585     ZBoe    T    C        0      0        2 
   7   chr7_6674585     ZGre    T    C        0      0        2 
   7   chr7_6674585     ZHar    T    C        0      0        2 
   7   chr7_6674585   Sample    T    C        0      0        2 
   7   chr7_6675031     AAsi    T    C        0      0        2 
   7   chr7_6675031     AKia    T    C        0      0        2 
   7   chr7_6675031     AOna    T    C        0      0        2 
   7   chr7_6675031     ASom    T    C        0      0        2 
   7   chr7_6675031     HCab    T    C        1      2        2 
   7   chr7_6675031     HPrz    T    C        1      2        2 
   7   chr7_6675031     ZBoe    T    C        0      0        2 
   7   chr7_6675031     ZGre    T    C        0      0        2 
   7   chr7_6675031     ZHar    T    C        0      0        2 
   7   chr7_6675031   Sample    T    C        0      0        2 
   7   chr7_6676173     AAsi    A    G        0      0        2 
   7   chr7_6676173     AKia    A    G        1      2        2 
   7   chr7_6676173     AOna    A    G        0      0        2 
   7   chr7_6676173     ASom    A    G        0      0        2 
   7   chr7_6676173     HCab    A    G        0      0        2 
   7   chr7_6676173     HPrz    A    G        0      0        2 
   7   chr7_6676173     ZBoe    A    G        0      0        2 
   7   chr7_6676173     ZGre    A    G        0      0        2 
   7   chr7_6676173     ZHar    A    G        0      0        2 
   7   chr7_6676173   Sample    A    G        0      0        2 
   7   chr7_6685183     AAsi    A    G        0      0        2 
   7   chr7_6685183     AKia    A    G        1      2        2 
   7   chr7_6685183     AOna    A    G        0      0        2 
   7   chr7_6685183     ASom    A    G        0      0        2 
   7   chr7_6685183     HCab    A    G        0      0        2 
   7   chr7_6685183     HPrz    A    G        0      0        2 
   7   chr7_6685183     ZBoe    A    G        0      0        2 
   7   chr7_6685183     ZGre    A    G        0      0        2 
   7   chr7_6685183     ZHar    A    G        0      0        2 
   7   chr7_6685183   Sample    A    G        0      0        2 
   7   chr7_6686173     AAsi    T    G        0      0        2 
   7   chr7_6686173     AKia    T    G        0      0        2 
   7   chr7_6686173     AOna    T    G        0      0        2 
   7   chr7_6686173     ASom    T    G        0      0        2 
   7   chr7_6686173     HCab    T    G        0      0        2 
   7   chr7_6686173     HPrz    T    G        0      0        2 
   7   chr7_6686173     ZBoe    T    G        0      0        2 
   7   chr7_6686173     ZGre    T    G        1      2        2 
   7   chr7_6686173     ZHar    T    G        0      0        2 
   7   chr7_6686173   Sample    T    G        0      0        2 
   7   chr7_6687360     AAsi    T    C        0      0        2 
   7   chr7_6687360     AKia    T    C        0      0        2 
   7   chr7_6687360     AOna    T    C        0      0        2 
   7   chr7_6687360     ASom    T    C        0      0        2 
   7   chr7_6687360     HCab    T    C        0      0        2 
   7   chr7_6687360     HPrz    T    C        0      0        2 
   7   chr7_6687360     ZBoe    T    C        0      0        2 
   7   chr7_6687360     ZGre    T    C        1      2        2 
   7   chr7_6687360     ZHar    T    C        0      0        2 
   7   chr7_6687360   Sample    T    C        0      0        2 
   7   chr7_6691934     AAsi    T    C        0      0        2 
   7   chr7_6691934     AKia    T    C        1      2        2 
   7   chr7_6691934     AOna    T    C      0.5      1        2 
   7   chr7_6691934     ASom    T    C        0      0        2 
   7   chr7_6691934     HCab    T    C        0      0        2 
   7   chr7_6691934     HPrz    T    C        0      0        2 
   7   chr7_6691934     ZBoe    T    C        0      0        2 
   7   chr7_6691934     ZGre    T    C        0      0        2 
   7   chr7_6691934     ZHar    T    C        0      0        2 
   7   chr7_6691934   Sample    T    C        0      0        2 
   7   chr7_6692964     AAsi    T    G        0      0        2 
   7   chr7_6692964     AKia    T    G        0      0        2 
   7   chr7_6692964     AOna    T    G        0      0        2 
   7   chr7_6692964     ASom    T    G        0      0        2 
   7   chr7_6692964     HCab    T    G        0      0        2 
   7   chr7_6692964     HPrz    T    G      0.5      1        2 
   7   chr7_6692964     ZBoe    T    G        0      0        2 
   7   chr7_6692964     ZGre    T    G        0      0        2 
   7   chr7_6692964     ZHar    T    G        0      0        2 
   7   chr7_6692964   Sample    T    G        0      0        2 
   7   chr7_6700099     AAsi    T    C        0      0        2 
   7   chr7_6700099     AKia    T    C        0      0        2 
   7   chr7_6700099     AOna    T    C        0      0        2 
   7   chr7_6700099     ASom    T    C        0      0        2 
   7   chr7_6700099     HCab    T    C        1      2        2 
   7   chr7_6700099     HPrz    T    C        1      2        2 
   7   chr7_6700099     ZBoe    T    C        0      0        2 
   7   chr7_6700099     ZGre    T    C        0      0        2 
   7   chr7_6700099     ZHar    T    C        0      0        2 
   7   chr7_6700099   Sample    T    C        0      0        2 
   7   chr7_6715133     AAsi    G    A        0      0        2 
   7   chr7_6715133     AKia    G    A        0      0        2 
   7   chr7_6715133     AOna    G    A        0      0        2 
   7   chr7_6715133     ASom    G    A        0      0        2 
   7   chr7_6715133     HCab    G    A        1      2        2 
   7   chr7_6715133     HPrz    G    A        1      2        2 
   7   chr7_6715133     ZBoe    G    A        0      0        2 
   7   chr7_6715133     ZGre    G    A        0      0        2 
   7   chr7_6715133     ZHar    G    A        0      0        2 
   7   chr7_6715133   Sample    G    A        0      0        2 
   7   chr7_6722799     AAsi    C    A        0      0        2 
   7   chr7_6722799     AKia    C    A        0      0        2 
   7   chr7_6722799     AOna    C    A        0      0        2 
   7   chr7_6722799     ASom    C    A        0      0        2 
   7   chr7_6722799     HCab    C    A        0      0        2 
   7   chr7_6722799     HPrz    C    A        0      0        2 
   7   chr7_6722799     ZBoe    C    A        0      0        2 
   7   chr7_6722799     ZGre    C    A      0.5      1        2 
   7   chr7_6722799     ZHar    C    A        0      0        2 
   7   chr7_6722799   Sample    C    A        0      0        2 
   7   chr7_6730609     AAsi    T    C      0.5      1        2 
   7   chr7_6730609     AKia    T    C        0      0        2 
   7   chr7_6730609     AOna    T    C        0      0        2 
   7   chr7_6730609     ASom    T    C        0      0        2 
   7   chr7_6730609     HCab    T    C        0      0        2 
   7   chr7_6730609     HPrz    T    C        0      0        2 
   7   chr7_6730609     ZBoe    T    C        0      0        2 
   7   chr7_6730609     ZGre    T    C        0      0        2 
   7   chr7_6730609     ZHar    T    C        0      0        2 
   7   chr7_6730609   Sample    T    C        0      0        2 
   7   chr7_6735120     AAsi    A    G        0      0        2 
   7   chr7_6735120     AKia    A    G        0      0        2 
   7   chr7_6735120     AOna    A    G        0      0        2 
   7   chr7_6735120     ASom    A    G        0      0        2 
   7   chr7_6735120     HCab    A    G        1      2        2 
   7   chr7_6735120     HPrz    A    G        1      2        2 
   7   chr7_6735120     ZBoe    A    G        0      0        2 
   7   chr7_6735120     ZGre    A    G        0      0        2 
   7   chr7_6735120     ZHar    A    G        0      0        2 
   7   chr7_6735120   Sample    A    G        0      0        2 
   7   chr7_6736051     AAsi    T    G        0      0        2 
   7   chr7_6736051     AKia    T    G        0      0        2 
   7   chr7_6736051     AOna    T    G      0.5      1        2 
   7   chr7_6736051     ASom    T    G        0      0        2 
   7   chr7_6736051     HCab    T    G        0      0        2 
   7   chr7_6736051     HPrz    T    G        0      0        2 
   7   chr7_6736051     ZBoe    T    G        0      0        2 
   7   chr7_6736051     ZGre    T    G        0      0        2 
   7   chr7_6736051     ZHar    T    G        1      2        2 
   7   chr7_6736051   Sample    T    G        0      0        2 
   7   chr7_6736853     AAsi    A    G        1      2        2 
   7   chr7_6736853     AKia    A    G        0      0        2 
   7   chr7_6736853     AOna    A    G      0.5      1        2 
   7   chr7_6736853     ASom    A    G        1      2        2 
   7   chr7_6736853     HCab    A    G        0      0        2 
   7   chr7_6736853     HPrz    A    G        0      0        2 
   7   chr7_6736853     ZBoe    A    G        0      0        2 
   7   chr7_6736853     ZGre    A    G        0      0        2 
   7   chr7_6736853     ZHar    A    G        1      2        2 
   7   chr7_6736853   Sample    A    G        1      2        2 
   7   chr7_6738603     AAsi    G    A        0      0        2 
   7   chr7_6738603     AKia    G    A        0      0        2 
   7   chr7_6738603     AOna    G    A        0      0        2 
   7   chr7_6738603     ASom    G    A        0      0        2 
   7   chr7_6738603     HCab    G    A        0      0        2 
   7   chr7_6738603     HPrz    G    A        0      0        2 
   7   chr7_6738603     ZBoe    G    A        1      2        2 
   7   chr7_6738603     ZGre    G    A        1      2        2 
   7   chr7_6738603     ZHar    G    A        0      0        2 
   7   chr7_6738603   Sample    G    A        0      0        2 
   7   chr7_6745042     AAsi    C    T        0      0        2 
   7   chr7_6745042     AKia    C    T        1      2        2 
   7   chr7_6745042     AOna    C    T        0      0        2 
   7   chr7_6745042     ASom    C    T        0      0        2 
   7   chr7_6745042     HCab    C    T        0      0        2 
   7   chr7_6745042     HPrz    C    T        0      0        2 
   7   chr7_6745042     ZBoe    C    T        0      0        2 
   7   chr7_6745042     ZGre    C    T        0      0        2 
   7   chr7_6745042     ZHar    C    T        0      0        2 
   7   chr7_6745042   Sample    C    T        0      0        2 
   7   chr7_6751928     AAsi    C    T        0      0        2 
   7   chr7_6751928     AKia    C    T        0      0        2 
   7   chr7_6751928     AOna    C    T        0      0        2 
   7   chr7_6751928     ASom    C    T        0      0        2 
   7   chr7_6751928     HCab    C    T        1      2        2 
   7   chr7_6751928     HPrz    C    T        1      2        2 
   7   chr7_6751928     ZBoe    C    T        0      0        2 
   7   chr7_6751928     ZGre    C    T        0      0        2 
   7   chr7_6751928     ZHar    C    T        0      0        2 
   7   chr7_6751928   Sample    C    T        0      0        2 
   7   chr7_6753233     AAsi    C    A        0      0        2 
   7   chr7_6753233     AKia    C    A        0      0        2 
   7   chr7_6753233     AOna    C    A        0      0        2 
   7   chr7_6753233     ASom    C    A      0.5      1        2 
   7   chr7_6753233     HCab    C    A        0      0        2 
   7   chr7_6753233     HPrz    C    A        0      0        2 
   7   chr7_6753233     ZBoe    C    A        0      0        2 
   7   chr7_6753233     ZGre    C    A        0      0        2 
   7   chr7_6753233     ZHar    C    A        0      0        2 
   7   chr7_6753233   Sample    C    A        0      0        2 
   7   chr7_6756551     AAsi    T    C        0      0        2 
   7   chr7_6756551     AKia    T    C        0      0        2 
   7   chr7_6756551     AOna    T    C      0.5      1        2 
   7   chr7_6756551     ASom    T    C        0      0        2 
   7   chr7_6756551     HCab    T    C        0      0        2 
   7   chr7_6756551     HPrz    T    C        0      0        2 
   7   chr7_6756551     ZBoe    T    C        0      0        2 
   7   chr7_6756551     ZGre    T    C        0      0        2 
   7   chr7_6756551     ZHar    T    C        0      0        2 
   7   chr7_6756551   Sample    T    C        0      0        2 
   7   chr7_6767197     AAsi    G    A        0      0        2 
   7   chr7_6767197     AKia    G    A        0      0        2 
   7   chr7_6767197     AOna    G    A        0      0        2 
   7   chr7_6767197     ASom    G    A        0      0        2 
   7   chr7_6767197     HCab    G    A        1      2        2 
   7   chr7_6767197     HPrz    G    A        1      2        2 
   7   chr7_6767197     ZBoe    G    A        0      0        2 
   7   chr7_6767197     ZGre    G    A        0      0        2 
   7   chr7_6767197     ZHar    G    A        0      0        2 
   7   chr7_6767197   Sample    G    A        0      0        2 
   7   chr7_6769815     AAsi    G    A        0      0        2 
   7   chr7_6769815     AKia    G    A        0      0        2 
   7   chr7_6769815     AOna    G    A        0      0        2 
   7   chr7_6769815     ASom    G    A        0      0        2 
   7   chr7_6769815     HCab    G    A        0      0        2 
   7   chr7_6769815     HPrz    G    A        0      0        2 
   7   chr7_6769815     ZBoe    G    A        0      0        2 
   7   chr7_6769815     ZGre    G    A        0      0        2 
   7   chr7_6769815     ZHar    G    A      0.5      1        2 
   7   chr7_6769815   Sample    G    A        0      0        2 
   7   chr7_6770278     AAsi    A    G        0      0        2 
   7   chr7_6770278     AKia    A    G        1      2        2 
   7   chr7_6770278     AOna    A    G        0      0        2 
   7   chr7_6770278     ASom    A    G        0      0        2 
   7   chr7_6770278     HCab    A    G        0      0        2 
   7   chr7_6770278     HPrz    A    G        0      0        2 
   7   chr7_6770278     ZBoe    A    G        0      0        2 
   7   chr7_6770278     ZGre    A    G        0      0        2 
   7   chr7_6770278     ZHar    A    G        0      0        2 
   7   chr7_6770278   Sample    A    G        0      0        2 
   7   chr7_6773014     AAsi    T    C        0      0        2 
   7   chr7_6773014     AKia    T    C        0      0        2 
   7   chr7_6773014     AOna    T    C        0      0        2 
   7   chr7_6773014     ASom    T    C        0      0        2 
   7   chr7_6773014     HCab    T    C        0      0        2 
   7   chr7_6773014     HPrz    T    C        0      0        2 
   7   chr7_6773014     ZBoe    T    C        0      0        2 
   7   chr7_6773014     ZGre    T    C      0.5      1        2 
   7   chr7_6773014     ZHar    T    C        0      0        2 
   7   chr7_6773014   Sample    T    C        0      0        2 
   7   chr7_6773191     AAsi    G    A      0.5      1        2 
   7   chr7_6773191     AKia    G    A        0      0        2 
   7   chr7_6773191     AOna    G    A        0      0        2 
   7   chr7_6773191     ASom    G    A        1      2        2 
   7   chr7_6773191     HCab    G    A        0      0        2 
   7   chr7_6773191     HPrz    G    A        0      0        2 
   7   chr7_6773191     ZBoe    G    A        0      0        2 
   7   chr7_6773191     ZGre    G    A        0      0        2 
   7   chr7_6773191     ZHar    G    A        0      0        2 
   7   chr7_6773191   Sample    G    A        1      2        2 
   7   chr7_6773620     AAsi    G    A        0      0        2 
   7   chr7_6773620     AKia    G    A        1      2        2 
   7   chr7_6773620     AOna    G    A        0      0        2 
   7   chr7_6773620     ASom    G    A        0      0        2 
   7   chr7_6773620     HCab    G    A        0      0        2 
   7   chr7_6773620     HPrz    G    A        0      0        2 
   7   chr7_6773620     ZBoe    G    A        0      0        2 
   7   chr7_6773620     ZGre    G    A        0      0        2 
   7   chr7_6773620     ZHar    G    A        0      0        2 
   7   chr7_6773620   Sample    G    A        0      0        2 
   7   chr7_6778664     AAsi    C    G        0      0        2 
   7   chr7_6778664     AKia    C    G        0      0        2 
   7   chr7_6778664     AOna    C    G        0      0        2 
   7   chr7_6778664     ASom    C    G        0      0        2 
   7   chr7_6778664     HCab    C    G        0      0        2 
   7   chr7_6778664     HPrz    C    G        0      0        2 
   7   chr7_6778664     ZBoe    C    G        0      0        2 
   7   chr7_6778664     ZGre    C    G        0      0        2 
   7   chr7_6778664     ZHar    C    G      0.5      1        2 
   7   chr7_6778664   Sample    C    G        0      0        2 
   7   chr7_6779959     AAsi    C    A        1      2        2 
   7   chr7_6779959     AKia    C    A        0      0        2 
   7   chr7_6779959     AOna    C    A        0      0        2 
   7   chr7_6779959     ASom    C    A        0      0        2 
   7   chr7_6779959     HCab    C    A        0      0        2 
   7   chr7_6779959     HPrz    C    A        0      0        2 
   7   chr7_6779959     ZBoe    C    A        0      0        2 
   7   chr7_6779959     ZGre    C    A        0      0        2 
   7   chr7_6779959     ZHar    C    A        0      0        2 
   7   chr7_6779959   Sample    C    A        1      2        2 
   7   chr7_6781931     AAsi    G    T        0      0        2 
   7   chr7_6781931     AKia    G    T        0      0        2 
   7   chr7_6781931     AOna    G    T        0      0        2 
   7   chr7_6781931     ASom    G    T        0      0        2 
   7   chr7_6781931     HCab    G    T        0      0        2 
   7   chr7_6781931     HPrz    G    T        0      0        2 
   7   chr7_6781931     ZBoe    G    T        0      0        2 
   7   chr7_6781931     ZGre    G    T        1      2        2 
   7   chr7_6781931     ZHar    G    T        0      0        2 
   7   chr7_6781931   Sample    G    T        0      0        2 
   7   chr7_6782362     AAsi    A    G        0      0        2 
   7   chr7_6782362     AKia    A    G        0      0        2 
   7   chr7_6782362     AOna    A    G        0      0        2 
   7   chr7_6782362     ASom    A    G        0      0        2 
   7   chr7_6782362     HCab    A    G        0      0        2 
   7   chr7_6782362     HPrz    A    G        0      0        2 
   7   chr7_6782362     ZBoe    A    G        0      0        2 
   7   chr7_6782362     ZGre    A    G        0      0        2 
   7   chr7_6782362     ZHar    A    G      0.5      1        2 
   7   chr7_6782362   Sample    A    G        0      0        2 
   7   chr7_6786669     AAsi    T    C        0      0        2 
   7   chr7_6786669     AKia    T    C        0      0        2 
   7   chr7_6786669     AOna    T    C        0      0        2 
   7   chr7_6786669     ASom    T    C        0      0        2 
   7   chr7_6786669     HCab    T    C        0      0        2 
   7   chr7_6786669     HPrz    T    C        0      0        2 
   7   chr7_6786669     ZBoe    T    C        0      0        2 
   7   chr7_6786669     ZGre    T    C        0      0        2 
   7   chr7_6786669     ZHar    T    C      0.5      1        2 
   7   chr7_6786669   Sample    T    C        0      0        2 
   7   chr7_6794964     AAsi    T    G        0      0        2 
   7   chr7_6794964     AKia    T    G        0      0        2 
   7   chr7_6794964     AOna    T    G        0      0        2 
   7   chr7_6794964     ASom    T    G        0      0        2 
   7   chr7_6794964     HCab    T    G        1      2        2 
   7   chr7_6794964     HPrz    T    G        1      2        2 
   7   chr7_6794964     ZBoe    T    G        0      0        2 
   7   chr7_6794964     ZGre    T    G        0      0        2 
   7   chr7_6794964     ZHar    T    G        0      0        2 
   7   chr7_6794964   Sample    T    G        0      0        2 
   7   chr7_6795671     AAsi    C    A        0      0        2 
   7   chr7_6795671     AKia    C    A        0      0        2 
   7   chr7_6795671     AOna    C    A        0      0        2 
   7   chr7_6795671     ASom    C    A        0      0        2 
   7   chr7_6795671     HCab    C    A        0      0        2 
   7   chr7_6795671     HPrz    C    A        0      0        2 
   7   chr7_6795671     ZBoe    C    A        0      0        2 
   7   chr7_6795671     ZGre    C    A        0      0        2 
   7   chr7_6795671     ZHar    C    A        1      2        2 
   7   chr7_6795671   Sample    C    A        0      0        2 
   7   chr7_6797235     AAsi    G    A        0      0        2 
   7   chr7_6797235     AKia    G    A        0      0        2 
   7   chr7_6797235     AOna    G    A        0      0        2 
   7   chr7_6797235     ASom    G    A        0      0        2 
   7   chr7_6797235     HCab    G    A        1      2        2 
   7   chr7_6797235     HPrz    G    A        1      2        2 
   7   chr7_6797235     ZBoe    G    A        0      0        2 
   7   chr7_6797235     ZGre    G    A        0      0        2 
   7   chr7_6797235     ZHar    G    A        0      0        2 
   7   chr7_6797235   Sample    G    A        0      0        2 
   7   chr7_6802362     AAsi    G    A      0.5      1        2 
   7   chr7_6802362     AKia    G    A        0      0        2 
   7   chr7_6802362     AOna    G    A        0      0        2 
   7   chr7_6802362     ASom    G    A      0.5      1        2 
   7   chr7_6802362     HCab    G    A        0      0        2 
   7   chr7_6802362     HPrz    G    A        0      0        2 
   7   chr7_6802362     ZBoe    G    A        0      0        2 
   7   chr7_6802362     ZGre    G    A        0      0        2 
   7   chr7_6802362     ZHar    G    A        0      0        2 
   7   chr7_6802362   Sample    G    A        1      2        2 
   7   chr7_6810288     AAsi    G    A        0      0        2 
   7   chr7_6810288     AKia    G    A        0      0        2 
   7   chr7_6810288     AOna    G    A        0      0        2 
   7   chr7_6810288     ASom    G    A        0      0        2 
   7   chr7_6810288     HCab    G    A      0.5      1        2 
   7   chr7_6810288     HPrz    G    A        1      2        2 
   7   chr7_6810288     ZBoe    G    A        0      0        2 
   7   chr7_6810288     ZGre    G    A        0      0        2 
   7   chr7_6810288     ZHar    G    A        0      0        2 
   7   chr7_6810288   Sample    G    A        0      0        2 
   7   chr7_6811958     AAsi    G    A        0      0        2 
   7   chr7_6811958     AKia    G    A        0      0        2 
   7   chr7_6811958     AOna    G    A        0      0        2 
   7   chr7_6811958     ASom    G    A        0      0        2 
   7   chr7_6811958     HCab    G    A        1      2        2 
   7   chr7_6811958     HPrz    G    A        1      2        2 
   7   chr7_6811958     ZBoe    G    A        0      0        2 
   7   chr7_6811958     ZGre    G    A        0      0        2 
   7   chr7_6811958     ZHar    G    A        0      0        2 
   7   chr7_6811958   Sample    G    A        0      0        2 
   7   chr7_6818021     AAsi    G    C        0      0        2 
   7   chr7_6818021     AKia    G    C        0      0        2 
   7   chr7_6818021     AOna    G    C      0.5      1        2 
   7   chr7_6818021     ASom    G    C        0      0        2 
   7   chr7_6818021     HCab    G    C        0      0        2 
   7   chr7_6818021     HPrz    G    C        0      0        2 
   7   chr7_6818021     ZBoe    G    C        0      0        2 
   7   chr7_6818021     ZGre    G    C        0      0        2 
   7   chr7_6818021     ZHar    G    C        0      0        2 
   7   chr7_6818021   Sample    G    C        0      0        2 
   7   chr7_6826780     AAsi    C    G        0      0        2 
   7   chr7_6826780     AKia    C    G        0      0        2 
   7   chr7_6826780     AOna    C    G      0.5      1        2 
   7   chr7_6826780     ASom    C    G        0      0        2 
   7   chr7_6826780     HCab    C    G        0      0        2 
   7   chr7_6826780     HPrz    C    G        0      0        2 
   7   chr7_6826780     ZBoe    C    G        0      0        2 
   7   chr7_6826780     ZGre    C    G        0      0        2 
   7   chr7_6826780     ZHar    C    G        0      0        2 
   7   chr7_6826780   Sample    C    G        0      0        2 
   7   chr7_6827701     AAsi    C    A        0      0        2 
   7   chr7_6827701     AKia    C    A        0      0        2 
   7   chr7_6827701     AOna    C    A        0      0        2 
   7   chr7_6827701     ASom    C    A        0      0        2 
   7   chr7_6827701     HCab    C    A        0      0        2 
   7   chr7_6827701     HPrz    C    A        0      0        2 
   7   chr7_6827701     ZBoe    C    A        0      0        2 
   7   chr7_6827701     ZGre    C    A        0      0        2 
   7   chr7_6827701     ZHar    C    A        1      2        2 
   7   chr7_6827701   Sample    C    A        0      0        2 
   7   chr7_6829053     AAsi    G    A        1      2        2 
   7   chr7_6829053     AKia    G    A        0      0        2 
   7   chr7_6829053     AOna    G    A      0.5      1        2 
   7   chr7_6829053     ASom    G    A        1      2        2 
   7   chr7_6829053     HCab    G    A        0      0        2 
   7   chr7_6829053     HPrz    G    A        0      0        2 
   7   chr7_6829053     ZBoe    G    A        0      0        2 
   7   chr7_6829053     ZGre    G    A        0      0        2 
   7   chr7_6829053     ZHar    G    A        0      0        2 
   7   chr7_6829053   Sample    G    A        1      2        2 
   7   chr7_6833451     AAsi    G    C        0      0        2 
   7   chr7_6833451     AKia    G    C        0      0        2 
   7   chr7_6833451     AOna    G    C        0      0        2 
   7   chr7_6833451     ASom    G    C        0      0        2 
   7   chr7_6833451     HCab    G    C        0      0        2 
   7   chr7_6833451     HPrz    G    C        0      0        2 
   7   chr7_6833451     ZBoe    G    C        0      0        2 
   7   chr7_6833451     ZGre    G    C        0      0        2 
   7   chr7_6833451     ZHar    G    C        1      2        2 
   7   chr7_6833451   Sample    G    C        0      0        2 
   7   chr7_6837533     AAsi    T    C        0      0        2 
   7   chr7_6837533     AKia    T    C        0      0        2 
   7   chr7_6837533     AOna    T    C        0      0        2 
   7   chr7_6837533     ASom    T    C        0      0        2 
   7   chr7_6837533     HCab    T    C        1      2        2 
   7   chr7_6837533     HPrz    T    C        1      2        2 
   7   chr7_6837533     ZBoe    T    C        0      0        2 
   7   chr7_6837533     ZGre    T    C        0      0        2 
   7   chr7_6837533     ZHar    T    C        0      0        2 
   7   chr7_6837533   Sample    T    C        0      0        2 
   7   chr7_6837824     AAsi    C    T        0      0        2 
   7   chr7_6837824     AKia    C    T        0      0        2 
   7   chr7_6837824     AOna    C    T        0      0        2 
   7   chr7_6837824     ASom    C    T      0.5      1        2 
   7   chr7_6837824     HCab    C    T        0      0        2 
   7   chr7_6837824     HPrz    C    T        0      0        2 
   7   chr7_6837824     ZBoe    C    T        0      0        2 
   7   chr7_6837824     ZGre    C    T        0      0        2 
   7   chr7_6837824     ZHar    C    T        0      0        2 
   7   chr7_6837824   Sample    C    T        0      0        2 
   7   chr7_6851046     AAsi    T    C        0      0        2 
   7   chr7_6851046     AKia    T    C        0      0        2 
   7   chr7_6851046     AOna    T    C        0      0        2 
   7   chr7_6851046     ASom    T    C        0      0        2 
   7   chr7_6851046     HCab    T    C        0      0        2 
   7   chr7_6851046     HPrz    T    C        0      0        2 
   7   chr7_6851046     ZBoe    T    C        0      0        2 
   7   chr7_6851046     ZGre    T    C        0      0        2 
   7   chr7_6851046     ZHar    T    C      0.5      1        2 
   7   chr7_6851046   Sample    T    C        0      0        2 
   7   chr7_6852254     AAsi    T    C        0      0        2 
   7   chr7_6852254     AKia    T    C        0      0        2 
   7   chr7_6852254     AOna    T    C        0      0        2 
   7   chr7_6852254     ASom    T    C        0      0        2 
   7   chr7_6852254     HCab    T    C        1      2        2 
   7   chr7_6852254     HPrz    T    C        1      2        2 
   7   chr7_6852254     ZBoe    T    C        0      0        2 
   7   chr7_6852254     ZGre    T    C        0      0        2 
   7   chr7_6852254     ZHar    T    C        0      0        2 
   7   chr7_6852254   Sample    T    C        0      0        2 
   7   chr7_6852809     AAsi    G    A        0      0        2 
   7   chr7_6852809     AKia    G    A        0      0        2 
   7   chr7_6852809     AOna    G    A        0      0        2 
   7   chr7_6852809     ASom    G    A        0      0        2 
   7   chr7_6852809     HCab    G    A        1      2        2 
   7   chr7_6852809     HPrz    G    A        1      2        2 
   7   chr7_6852809     ZBoe    G    A        0      0        2 
   7   chr7_6852809     ZGre    G    A        0      0        2 
   7   chr7_6852809     ZHar    G    A        0      0        2 
   7   chr7_6852809   Sample    G    A        0      0        2 
   7   chr7_6881052     AAsi    A    G        0      0        2 
   7   chr7_6881052     AKia    A    G        0      0        2 
   7   chr7_6881052     AOna    A    G        0      0        2 
   7   chr7_6881052     ASom    A    G        0      0        2 
   7   chr7_6881052     HCab    A    G        0      0        2 
   7   chr7_6881052     HPrz    A    G        0      0        2 
   7   chr7_6881052     ZBoe    A    G        0      0        2 
   7   chr7_6881052     ZGre    A    G        1      2        2 
   7   chr7_6881052     ZHar    A    G        0      0        2 
   7   chr7_6881052   Sample    A    G        0      0        2 
   7   chr7_6883283     AAsi    T    C        0      0        2 
   7   chr7_6883283     AKia    T    C        0      0        2 
   7   chr7_6883283     AOna    T    C        0      0        2 
   7   chr7_6883283     ASom    T    C        0      0        2 
   7   chr7_6883283     HCab    T    C        0      0        2 
   7   chr7_6883283     HPrz    T    C        0      0        2 
   7   chr7_6883283     ZBoe    T    C      0.5      1        2 
   7   chr7_6883283     ZGre    T    C        0      0        2 
   7   chr7_6883283     ZHar    T    C        0      0        2 
   7   chr7_6883283   Sample    T    C        0      0        2 
   7   chr7_6889397     AAsi    G    T        0      0        2 
   7   chr7_6889397     AKia    G    T        0      0        2 
   7   chr7_6889397     AOna    G    T        0      0        2 
   7   chr7_6889397     ASom    G    T        0      0        2 
   7   chr7_6889397     HCab    G    T        0      0        2 
   7   chr7_6889397     HPrz    G    T        0      0        2 
   7   chr7_6889397     ZBoe    G    T        0      0        2 
   7   chr7_6889397     ZGre    G    T        0      0        2 
   7   chr7_6889397     ZHar    G    T      0.5      1        2 
   7   chr7_6889397   Sample    G    T        0      0        2 
   7   chr7_6898389     AAsi    G    A        0      0        2 
   7   chr7_6898389     AKia    G    A        0      0        2 
   7   chr7_6898389     AOna    G    A        0      0        2 
   7   chr7_6898389     ASom    G    A        0      0        2 
   7   chr7_6898389     HCab    G    A        0      0        2 
   7   chr7_6898389     HPrz    G    A        0      0        2 
   7   chr7_6898389     ZBoe    G    A        0      0        2 
   7   chr7_6898389     ZGre    G    A        1      2        2 
   7   chr7_6898389     ZHar    G    A        0      0        2 
   7   chr7_6898389   Sample    G    A        0      0        2 
   7   chr7_6904948     AAsi    G    C        0      0        2 
   7   chr7_6904948     AKia    G    C        1      2        2 
   7   chr7_6904948     AOna    G    C      0.5      1        2 
   7   chr7_6904948     ASom    G    C        0      0        2 
   7   chr7_6904948     HCab    G    C        0      0        2 
   7   chr7_6904948     HPrz    G    C        0      0        2 
   7   chr7_6904948     ZBoe    G    C        0      0        2 
   7   chr7_6904948     ZGre    G    C        0      0        2 
   7   chr7_6904948     ZHar    G    C        0      0        2 
   7   chr7_6904948   Sample    G    C        0      0        2 
   7   chr7_6905002     AAsi    G    T        0      0        2 
   7   chr7_6905002     AKia    G    T        0      0        2 
   7   chr7_6905002     AOna    G    T        0      0        2 
   7   chr7_6905002     ASom    G    T        0      0        2 
   7   chr7_6905002     HCab    G    T        0      0        2 
   7   chr7_6905002     HPrz    G    T        0      0        2 
   7   chr7_6905002     ZBoe    G    T        0      0        2 
   7   chr7_6905002     ZGre    G    T        0      0        2 
   7   chr7_6905002     ZHar    G    T        1      2        2 
   7   chr7_6905002   Sample    G    T        0      0        2 
   7   chr7_6912129     AAsi    T    C        0      0        2 
   7   chr7_6912129     AKia    T    C        0      0        2 
   7   chr7_6912129     AOna    T    C        0      0        2 
   7   chr7_6912129     ASom    T    C        0      0        2 
   7   chr7_6912129     HCab    T    C        1      2        2 
   7   chr7_6912129     HPrz    T    C        1      2        2 
   7   chr7_6912129     ZBoe    T    C        0      0        2 
   7   chr7_6912129     ZGre    T    C        0      0        2 
   7   chr7_6912129     ZHar    T    C        0      0        2 
   7   chr7_6912129   Sample    T    C        0      0        2 
   7   chr7_6921851     AAsi    C    T        0      0        2 
   7   chr7_6921851     AKia    C    T        0      0        2 
   7   chr7_6921851     AOna    C    T        0      0        2 
   7   chr7_6921851     ASom    C    T        0      0        2 
   7   chr7_6921851     HCab    C    T        0      0        2 
   7   chr7_6921851     HPrz    C    T        0      0        2 
   7   chr7_6921851     ZBoe    C    T        1      2        2 
   7   chr7_6921851     ZGre    C    T        1      2        2 
   7   chr7_6921851     ZHar    C    T        0      0        2 
   7   chr7_6921851   Sample    C    T        0      0        2 
   7   chr7_6925573     AAsi    T    A        1      2        2 
   7   chr7_6925573     AKia    T    A        0      0        2 
   7   chr7_6925573     AOna    T    A        0      0        2 
   7   chr7_6925573     ASom    T    A        1      2        2 
   7   chr7_6925573     HCab    T    A        0      0        2 
   7   chr7_6925573     HPrz    T    A        0      0        2 
   7   chr7_6925573     ZBoe    T    A        0      0        2 
   7   chr7_6925573     ZGre    T    A        0      0        2 
   7   chr7_6925573     ZHar    T    A        0      0        2 
   7   chr7_6925573   Sample    T    A        1      2        2 
   7   chr7_6926992     AAsi    G    A        0      0        2 
   7   chr7_6926992     AKia    G    A        0      0        2 
   7   chr7_6926992     AOna    G    A        0      0        2 
   7   chr7_6926992     ASom    G    A        0      0        2 
   7   chr7_6926992     HCab    G    A        0      0        2 
   7   chr7_6926992     HPrz    G    A        0      0        2 
   7   chr7_6926992     ZBoe    G    A      0.5      1        2 
   7   chr7_6926992     ZGre    G    A        0      0        2 
   7   chr7_6926992     ZHar    G    A        0      0        2 
   7   chr7_6926992   Sample    G    A        0      0        2 
   7   chr7_6928542     AAsi    C    T        0      0        2 
   7   chr7_6928542     AKia    C    T        0      0        2 
   7   chr7_6928542     AOna    C    T        0      0        2 
   7   chr7_6928542     ASom    C    T        0      0        2 
   7   chr7_6928542     HCab    C    T        1      2        2 
   7   chr7_6928542     HPrz    C    T        1      2        2 
   7   chr7_6928542     ZBoe    C    T        0      0        2 
   7   chr7_6928542     ZGre    C    T        0      0        2 
   7   chr7_6928542     ZHar    C    T        0      0        2 
   7   chr7_6928542   Sample    C    T        0      0        2 
   7   chr7_6932042     AAsi    C    A        0      0        2 
   7   chr7_6932042     AKia    C    A        1      2        2 
   7   chr7_6932042     AOna    C    A      0.5      1        2 
   7   chr7_6932042     ASom    C    A        0      0        2 
   7   chr7_6932042     HCab    C    A        0      0        2 
   7   chr7_6932042     HPrz    C    A        0      0        2 
   7   chr7_6932042     ZBoe    C    A        0      0        2 
   7   chr7_6932042     ZGre    C    A        0      0        2 
   7   chr7_6932042     ZHar    C    A        0      0        2 
   7   chr7_6932042   Sample    C    A        0      0        2 
   7   chr7_6936139     AAsi    T    C        0      0        2 
   7   chr7_6936139     AKia    T    C        0      0        2 
   7   chr7_6936139     AOna    T    C        0      0        2 
   7   chr7_6936139     ASom    T    C        0      0        2 
   7   chr7_6936139     HCab    T    C        0      0        2 
   7   chr7_6936139     HPrz    T    C        0      0        2 
   7   chr7_6936139     ZBoe    T    C        0      0        2 
   7   chr7_6936139     ZGre    T    C        0      0        2 
   7   chr7_6936139     ZHar    T    C        1      2        2 
   7   chr7_6936139   Sample    T    C        0      0        2 
   7   chr7_6954571     AAsi    C    T        0      0        2 
   7   chr7_6954571     AKia    C    T        1      2        2 
   7   chr7_6954571     AOna    C    T      0.5      1        2 
   7   chr7_6954571     ASom    C    T        0      0        2 
   7   chr7_6954571     HCab    C    T        0      0        2 
   7   chr7_6954571     HPrz    C    T        0      0        2 
   7   chr7_6954571     ZBoe    C    T        0      0        2 
   7   chr7_6954571     ZGre    C    T        0      0        2 
   7   chr7_6954571     ZHar    C    T        0      0        2 
   7   chr7_6954571   Sample    C    T        0      0        2 
   7   chr7_6959867     AAsi    C    G        0      0        2 
   7   chr7_6959867     AKia    C    G        0      0        2 
   7   chr7_6959867     AOna    C    G      0.5      1        2 
   7   chr7_6959867     ASom    C    G        0      0        2 
   7   chr7_6959867     HCab    C    G        0      0        2 
   7   chr7_6959867     HPrz    C    G        0      0        2 
   7   chr7_6959867     ZBoe    C    G        0      0        2 
   7   chr7_6959867     ZGre    C    G        0      0        2 
   7   chr7_6959867     ZHar    C    G        0      0        2 
   7   chr7_6959867   Sample    C    G        0      0        2 
   7   chr7_6960033     AAsi    T    C        0      0        2 
   7   chr7_6960033     AKia    T    C        0      0        2 
   7   chr7_6960033     AOna    T    C        0      0        2 
   7   chr7_6960033     ASom    T    C        0      0        2 
   7   chr7_6960033     HCab    T    C        0      0        2 
   7   chr7_6960033     HPrz    T    C        0      0        2 
   7   chr7_6960033     ZBoe    T    C        0      0        2 
   7   chr7_6960033     ZGre    T    C        0      0        2 
   7   chr7_6960033     ZHar    T    C        1      2        2 
   7   chr7_6960033   Sample    T    C        0      0        2 
   7   chr7_6970566     AAsi    G    A        0      0        2 
   7   chr7_6970566     AKia    G    A        1      2        2 
   7   chr7_6970566     AOna    G    A      0.5      1        2 
   7   chr7_6970566     ASom    G    A        0      0        2 
   7   chr7_6970566     HCab    G    A        0      0        2 
   7   chr7_6970566     HPrz    G    A        0      0        2 
   7   chr7_6970566     ZBoe    G    A        0      0        2 
   7   chr7_6970566     ZGre    G    A        0      0        2 
   7   chr7_6970566     ZHar    G    A        0      0        2 
   7   chr7_6970566   Sample    G    A        0      0        2 
   7   chr7_6975977     AAsi    T    C        0      0        2 
   7   chr7_6975977     AKia    T    C        0      0        2 
   7   chr7_6975977     AOna    T    C        0      0        2 
   7   chr7_6975977     ASom    T    C        0      0        2 
   7   chr7_6975977     HCab    T    C        0      0        2 
   7   chr7_6975977     HPrz    T    C        0      0        2 
   7   chr7_6975977     ZBoe    T    C      0.5      1        2 
   7   chr7_6975977     ZGre    T    C        0      0        2 
   7   chr7_6975977     ZHar    T    C        0      0        2 
   7   chr7_6975977   Sample    T    C        0      0        2 
   7   chr7_7000842     AAsi    C    T        0      0        2 
   7   chr7_7000842     AKia    C    T        0      0        2 
   7   chr7_7000842     AOna    C    T        0      0        2 
   7   chr7_7000842     ASom    C    T        0      0        2 
   7   chr7_7000842     HCab    C    T        1      2        2 
   7   chr7_7000842     HPrz    C    T        1      2        2 
   7   chr7_7000842     ZBoe    C    T        0      0        2 
   7   chr7_7000842     ZGre    C    T        0      0        2 
   7   chr7_7000842     ZHar    C    T        0      0        2 
   7   chr7_7000842   Sample    C    T        0      0        2 
   7   chr7_7005919     AAsi    G    C        0      0        2 
   7   chr7_7005919     AKia    G    C        0      0        2 
   7   chr7_7005919     AOna    G    C        0      0        2 
   7   chr7_7005919     ASom    G    C        0      0        2 
   7   chr7_7005919     HCab    G    C        0      0        2 
   7   chr7_7005919     HPrz    G    C        0      0        2 
   7   chr7_7005919     ZBoe    G    C        0      0        2 
   7   chr7_7005919     ZGre    G    C        0      0        2 
   7   chr7_7005919     ZHar    G    C        1      2        2 
   7   chr7_7005919   Sample    G    C        0      0        2 
   7   chr7_7012696     AAsi    G    A        0      0        2 
   7   chr7_7012696     AKia    G    A        0      0        2 
   7   chr7_7012696     AOna    G    A        0      0        2 
   7   chr7_7012696     ASom    G    A        0      0        2 
   7   chr7_7012696     HCab    G    A        1      2        2 
   7   chr7_7012696     HPrz    G    A        1      2        2 
   7   chr7_7012696     ZBoe    G    A        0      0        2 
   7   chr7_7012696     ZGre    G    A        0      0        2 
   7   chr7_7012696     ZHar    G    A        0      0        2 
   7   chr7_7012696   Sample    G    A        0      0        2 
   7   chr7_7018137     AAsi    T    C        0      0        2 
   7   chr7_7018137     AKia    T    C        0      0        2 
   7   chr7_7018137     AOna    T    C        0      0        2 
   7   chr7_7018137     ASom    T    C        0      0        2 
   7   chr7_7018137     HCab    T    C        0      0        2 
   7   chr7_7018137     HPrz    T    C        0      0        2 
   7   chr7_7018137     ZBoe    T    C        0      0        2 
   7   chr7_7018137     ZGre    T    C        0      0        2 
   7   chr7_7018137     ZHar    T    C        1      2        2 
   7   chr7_7018137   Sample    T    C        0      0        2 
   7   chr7_7035848     AAsi    C    T        0      0        2 
   7   chr7_7035848     AKia    C    T        0      0        2 
   7   chr7_7035848     AOna    C    T        0      0        2 
   7   chr7_7035848     ASom    C    T        0      0        2 
   7   chr7_7035848     HCab    C    T        1      2        2 
   7   chr7_7035848     HPrz    C    T        1      2        2 
   7   chr7_7035848     ZBoe    C    T        0      0        2 
   7   chr7_7035848     ZGre    C    T        0      0        2 
   7   chr7_7035848     ZHar    C    T        0      0        2 
   7   chr7_7035848   Sample    C    T        0      0        2 
   7   chr7_7042507     AAsi    C    G        0      0        2 
   7   chr7_7042507     AKia    C    G        0      0        2 
   7   chr7_7042507     AOna    C    G        0      0        2 
   7   chr7_7042507     ASom    C    G        0      0        2 
   7   chr7_7042507     HCab    C    G        1      2        2 
   7   chr7_7042507     HPrz    C    G        1      2        2 
   7   chr7_7042507     ZBoe    C    G        0      0        2 
   7   chr7_7042507     ZGre    C    G        0      0        2 
   7   chr7_7042507     ZHar    C    G        0      0        2 
   7   chr7_7042507   Sample    C    G        0      0        2 
   7   chr7_7044666     AAsi    A    C      0.5      1        2 
   7   chr7_7044666     AKia    A    C        0      0        2 
   7   chr7_7044666     AOna    A    C        0      0        2 
   7   chr7_7044666     ASom    A    C        0      0        2 
   7   chr7_7044666     HCab    A    C        0      0        2 
   7   chr7_7044666     HPrz    A    C        0      0        2 
   7   chr7_7044666     ZBoe    A    C        0      0        2 
   7   chr7_7044666     ZGre    A    C        0      0        2 
   7   chr7_7044666     ZHar    A    C        0      0        2 
   7   chr7_7044666   Sample    A    C        0      0        2 
   7   chr7_7049895     AAsi    A    T        0      0        2 
   7   chr7_7049895     AKia    A    T        0      0        2 
   7   chr7_7049895     AOna    A    T        0      0        2 
   7   chr7_7049895     ASom    A    T        0      0        2 
   7   chr7_7049895     HCab    A    T        0      0        2 
   7   chr7_7049895     HPrz    A    T      0.5      1        2 
   7   chr7_7049895     ZBoe    A    T        0      0        2 
   7   chr7_7049895     ZGre    A    T        0      0        2 
   7   chr7_7049895     ZHar    A    T        0      0        2 
   7   chr7_7049895   Sample    A    T        0      0        2 
   7   chr7_7050390     AAsi    C    T        0      0        2 
   7   chr7_7050390     AKia    C    T        0      0        2 
   7   chr7_7050390     AOna    C    T        0      0        2 
   7   chr7_7050390     ASom    C    T        0      0        2 
   7   chr7_7050390     HCab    C    T        0      0        2 
   7   chr7_7050390     HPrz    C    T        0      0        2 
   7   chr7_7050390     ZBoe    C    T        1      2        2 
   7   chr7_7050390     ZGre    C    T        0      0        2 
   7   chr7_7050390     ZHar    C    T        0      0        2 
   7   chr7_7050390   Sample    C    T        0      0        2 
   7   chr7_7055274     AAsi    T    C        0      0        2 
   7   chr7_7055274     AKia    T    C        0      0        2 
   7   chr7_7055274     AOna    T    C      0.5      1        2 
   7   chr7_7055274     ASom    T    C        0      0        2 
   7   chr7_7055274     HCab    T    C        0      0        2 
   7   chr7_7055274     HPrz    T    C        0      0        2 
   7   chr7_7055274     ZBoe    T    C        0      0        2 
   7   chr7_7055274     ZGre    T    C        0      0        2 
   7   chr7_7055274     ZHar    T    C        0      0        2 
   7   chr7_7055274   Sample    T    C        0      0        2 
   7   chr7_7063008     AAsi    G    A        1      2        2 
   7   chr7_7063008     AKia    G    A        0      0        2 
   7   chr7_7063008     AOna    G    A        0      0        2 
   7   chr7_7063008     ASom    G    A        1      2        2 
   7   chr7_7063008     HCab    G    A        0      0        2 
   7   chr7_7063008     HPrz    G    A        0      0        2 
   7   chr7_7063008     ZBoe    G    A        0      0        2 
   7   chr7_7063008     ZGre    G    A        0      0        2 
   7   chr7_7063008     ZHar    G    A        0      0        2 
   7   chr7_7063008   Sample    G    A        1      2        2 
   7   chr7_7066610     AAsi    A    C        0      0        2 
   7   chr7_7066610     AKia    A    C        0      0        2 
   7   chr7_7066610     AOna    A    C        0      0        2 
   7   chr7_7066610     ASom    A    C        0      0        2 
   7   chr7_7066610     HCab    A    C        0      0        2 
   7   chr7_7066610     HPrz    A    C      0.5      1        2 
   7   chr7_7066610     ZBoe    A    C        0      0        2 
   7   chr7_7066610     ZGre    A    C        0      0        2 
   7   chr7_7066610     ZHar    A    C        0      0        2 
   7   chr7_7066610   Sample    A    C        0      0        2 
   7   chr7_7069202     AAsi    C    G        0      0        2 
   7   chr7_7069202     AKia    C    G        0      0        2 
   7   chr7_7069202     AOna    C    G        0      0        2 
   7   chr7_7069202     ASom    C    G      0.5      1        2 
   7   chr7_7069202     HCab    C    G        0      0        2 
   7   chr7_7069202     HPrz    C    G        0      0        2 
   7   chr7_7069202     ZBoe    C    G        0      0        2 
   7   chr7_7069202     ZGre    C    G        0      0        2 
   7   chr7_7069202     ZHar    C    G        0      0        2 
   7   chr7_7069202   Sample    C    G        0      0        2 
   7   chr7_7069838     AAsi    C    T      0.5      1        2 
   7   chr7_7069838     AKia    C    T        0      0        2 
   7   chr7_7069838     AOna    C    T        0      0        2 
   7   chr7_7069838     ASom    C    T        0      0        2 
   7   chr7_7069838     HCab    C    T        0      0        2 
   7   chr7_7069838     HPrz    C    T        0      0        2 
   7   chr7_7069838     ZBoe    C    T        0      0        2 
   7   chr7_7069838     ZGre    C    T        0      0        2 
   7   chr7_7069838     ZHar    C    T        0      0        2 
   7   chr7_7069838   Sample    C    T        0      0        2 
   7   chr7_7076313     AAsi    C    G        0      0        2 
   7   chr7_7076313     AKia    C    G        0      0        2 
   7   chr7_7076313     AOna    C    G        0      0        2 
   7   chr7_7076313     ASom    C    G        0      0        2 
   7   chr7_7076313     HCab    C    G        0      0        2 
   7   chr7_7076313     HPrz    C    G        0      0        2 
   7   chr7_7076313     ZBoe    C    G        0      0        2 
   7   chr7_7076313     ZGre    C    G        0      0        2 
   7   chr7_7076313     ZHar    C    G      0.5      1        2 
   7   chr7_7076313   Sample    C    G        0      0        2 
   7   chr7_7081925     AAsi    G    A        0      0        2 
   7   chr7_7081925     AKia    G    A        0      0        2 
   7   chr7_7081925     AOna    G    A        0      0        2 
   7   chr7_7081925     ASom    G    A        0      0        2 
   7   chr7_7081925     HCab    G    A        1      2        2 
   7   chr7_7081925     HPrz    G    A      0.5      1        2 
   7   chr7_7081925     ZBoe    G    A        0      0        2 
   7   chr7_7081925     ZGre    G    A        0      0        2 
   7   chr7_7081925     ZHar    G    A        0      0        2 
   7   chr7_7081925   Sample    G    A        0      0        2 
   7   chr7_7088524     AAsi    G    A        0      0        2 
   7   chr7_7088524     AKia    G    A        0      0        2 
   7   chr7_7088524     AOna    G    A        0      0        2 
   7   chr7_7088524     ASom    G    A      0.5      1        2 
   7   chr7_7088524     HCab    G    A        0      0        2 
   7   chr7_7088524     HPrz    G    A        0      0        2 
   7   chr7_7088524     ZBoe    G    A        0      0        2 
   7   chr7_7088524     ZGre    G    A        0      0        2 
   7   chr7_7088524     ZHar    G    A        0      0        2 
   7   chr7_7088524   Sample    G    A        0      0        2 
   7   chr7_7092738     AAsi    T    G      0.5      1        2 
   7   chr7_7092738     AKia    T    G        0      0        2 
   7   chr7_7092738     AOna    T    G        0      0        2 
   7   chr7_7092738     ASom    T    G      0.5      1        2 
   7   chr7_7092738     HCab    T    G        0      0        2 
   7   chr7_7092738     HPrz    T    G        0      0        2 
   7   chr7_7092738     ZBoe    T    G        0      0        2 
   7   chr7_7092738     ZGre    T    G        0      0        2 
   7   chr7_7092738     ZHar    T    G        0      0        2 
   7   chr7_7092738   Sample    T    G        1      2        2 
   7   chr7_7095104     AAsi    A    G        0      0        2 
   7   chr7_7095104     AKia    A    G        0      0        2 
   7   chr7_7095104     AOna    A    G        0      0        2 
   7   chr7_7095104     ASom    A    G        0      0        2 
   7   chr7_7095104     HCab    A    G        0      0        2 
   7   chr7_7095104     HPrz    A    G        0      0        2 
   7   chr7_7095104     ZBoe    A    G        0      0        2 
   7   chr7_7095104     ZGre    A    G        0      0        2 
   7   chr7_7095104     ZHar    A    G      0.5      1        2 
   7   chr7_7095104   Sample    A    G        0      0        2 
   7   chr7_7100191     AAsi    T    C      0.5      1        2 
   7   chr7_7100191     AKia    T    C        0      0        2 
   7   chr7_7100191     AOna    T    C        0      0        2 
   7   chr7_7100191     ASom    T    C      0.5      1        2 
   7   chr7_7100191     HCab    T    C        0      0        2 
   7   chr7_7100191     HPrz    T    C        0      0        2 
   7   chr7_7100191     ZBoe    T    C        0      0        2 
   7   chr7_7100191     ZGre    T    C        0      0        2 
   7   chr7_7100191     ZHar    T    C        0      0        2 
   7   chr7_7100191   Sample    T    C        1      2        2 
   7   chr7_7109084     AAsi    C    T        0      0        2 
   7   chr7_7109084     AKia    C    T        0      0        2 
   7   chr7_7109084     AOna    C    T      0.5      1        2 
   7   chr7_7109084     ASom    C    T        0      0        2 
   7   chr7_7109084     HCab    C    T        0      0        2 
   7   chr7_7109084     HPrz    C    T        0      0        2 
   7   chr7_7109084     ZBoe    C    T        0      0        2 
   7   chr7_7109084     ZGre    C    T        0      0        2 
   7   chr7_7109084     ZHar    C    T        0      0        2 
   7   chr7_7109084   Sample    C    T        0      0        2 
   7   chr7_7118585     AAsi    A    T        0      0        2 
   7   chr7_7118585     AKia    A    T        0      0        2 
   7   chr7_7118585     AOna    A    T        0      0        2 
   7   chr7_7118585     ASom    A    T      0.5      1        2 
   7   chr7_7118585     HCab    A    T        0      0        2 
   7   chr7_7118585     HPrz    A    T        0      0        2 
   7   chr7_7118585     ZBoe    A    T        0      0        2 
   7   chr7_7118585     ZGre    A    T        0      0        2 
   7   chr7_7118585     ZHar    A    T        0      0        2 
   7   chr7_7118585   Sample    A    T        0      0        2 
   7   chr7_7123212     AAsi    A    G        0      0        2 
   7   chr7_7123212     AKia    A    G        0      0        2 
   7   chr7_7123212     AOna    A    G        0      0        2 
   7   chr7_7123212     ASom    A    G        0      0        2 
   7   chr7_7123212     HCab    A    G        0      0        2 
   7   chr7_7123212     HPrz    A    G        0      0        2 
   7   chr7_7123212     ZBoe    A    G        0      0        2 
   7   chr7_7123212     ZGre    A    G        0      0        2 
   7   chr7_7123212     ZHar    A    G      0.5      1        2 
   7   chr7_7123212   Sample    A    G        0      0        2 
   7   chr7_7125507     AAsi    C    A        0      0        2 
   7   chr7_7125507     AKia    C    A        0      0        2 
   7   chr7_7125507     AOna    C    A        0      0        2 
   7   chr7_7125507     ASom    C    A        0      0        2 
   7   chr7_7125507     HCab    C    A        0      0        2 
   7   chr7_7125507     HPrz    C    A        0      0        2 
   7   chr7_7125507     ZBoe    C    A        0      0        2 
   7   chr7_7125507     ZGre    C    A        0      0        2 
   7   chr7_7125507     ZHar    C    A        1      2        2 
   7   chr7_7125507   Sample    C    A        0      0        2 
   7   chr7_7126069     AAsi    C    T        0      0        2 
   7   chr7_7126069     AKia    C    T        0      0        2 
   7   chr7_7126069     AOna    C    T        0      0        2 
   7   chr7_7126069     ASom    C    T        0      0        2 
   7   chr7_7126069     HCab    C    T        0      0        2 
   7   chr7_7126069     HPrz    C    T        0      0        2 
   7   chr7_7126069     ZBoe    C    T        0      0        2 
   7   chr7_7126069     ZGre    C    T        1      2        2 
   7   chr7_7126069     ZHar    C    T        0      0        2 
   7   chr7_7126069   Sample    C    T        0      0        2 
   7   chr7_7134415     AAsi    A    G        0      0        2 
   7   chr7_7134415     AKia    A    G        0      0        2 
   7   chr7_7134415     AOna    A    G        0      0        2 
   7   chr7_7134415     ASom    A    G        0      0        2 
   7   chr7_7134415     HCab    A    G        1      2        2 
   7   chr7_7134415     HPrz    A    G        1      2        2 
   7   chr7_7134415     ZBoe    A    G        0      0        2 
   7   chr7_7134415     ZGre    A    G        0      0        2 
   7   chr7_7134415     ZHar    A    G        0      0        2 
   7   chr7_7134415   Sample    A    G        0      0        2 
   7   chr7_7141386     AAsi    T    C        0      0        2 
   7   chr7_7141386     AKia    T    C        0      0        2 
   7   chr7_7141386     AOna    T    C        0      0        2 
   7   chr7_7141386     ASom    T    C        0      0        2 
   7   chr7_7141386     HCab    T    C        0      0        2 
   7   chr7_7141386     HPrz    T    C        0      0        2 
   7   chr7_7141386     ZBoe    T    C      0.5      1        2 
   7   chr7_7141386     ZGre    T    C        0      0        2 
   7   chr7_7141386     ZHar    T    C        0      0        2 
   7   chr7_7141386   Sample    T    C        0      0        2 
   7   chr7_7143703     AAsi    G    A        0      0        2 
   7   chr7_7143703     AKia    G    A        0      0        2 
   7   chr7_7143703     AOna    G    A        0      0        2 
   7   chr7_7143703     ASom    G    A        0      0        2 
   7   chr7_7143703     HCab    G    A        0      0        2 
   7   chr7_7143703     HPrz    G    A      0.5      1        2 
   7   chr7_7143703     ZBoe    G    A        0      0        2 
   7   chr7_7143703     ZGre    G    A        0      0        2 
   7   chr7_7143703     ZHar    G    A        0      0        2 
   7   chr7_7143703   Sample    G    A        0      0        2 
   7   chr7_7146320     AAsi    T    C        0      0        2 
   7   chr7_7146320     AKia    T    C        0      0        2 
   7   chr7_7146320     AOna    T    C        0      0        2 
   7   chr7_7146320     ASom    T    C        0      0        2 
   7   chr7_7146320     HCab    T    C        0      0        2 
   7   chr7_7146320     HPrz    T    C        0      0        2 
   7   chr7_7146320     ZBoe    T    C        0      0        2 
   7   chr7_7146320     ZGre    T    C        0      0        2 
   7   chr7_7146320     ZHar    T    C      0.5      1        2 
   7   chr7_7146320   Sample    T    C        0      0        2 
   7   chr7_7148127     AAsi    A    G        0      0        2 
   7   chr7_7148127     AKia    A    G        0      0        2 
   7   chr7_7148127     AOna    A    G        0      0        2 
   7   chr7_7148127     ASom    A    G        0      0        2 
   7   chr7_7148127     HCab    A    G        0      0        2 
   7   chr7_7148127     HPrz    A    G      0.5      1        2 
   7   chr7_7148127     ZBoe    A    G        0      0        2 
   7   chr7_7148127     ZGre    A    G        0      0        2 
   7   chr7_7148127     ZHar    A    G        0      0        2 
   7   chr7_7148127   Sample    A    G        0      0        2 
   7   chr7_7150605     AAsi    C    T        0      0        2 
   7   chr7_7150605     AKia    C    T        0      0        2 
   7   chr7_7150605     AOna    C    T        0      0        2 
   7   chr7_7150605     ASom    C    T        0      0        2 
   7   chr7_7150605     HCab    C    T        1      2        2 
   7   chr7_7150605     HPrz    C    T        1      2        2 
   7   chr7_7150605     ZBoe    C    T        0      0        2 
   7   chr7_7150605     ZGre    C    T        0      0        2 
   7   chr7_7150605     ZHar    C    T        0      0        2 
   7   chr7_7150605   Sample    C    T        0      0        2 
   7   chr7_7151701     AAsi    T    C        0      0        2 
   7   chr7_7151701     AKia    T    C        0      0        2 
   7   chr7_7151701     AOna    T    C        0      0        2 
   7   chr7_7151701     ASom    T    C        0      0        2 
   7   chr7_7151701     HCab    T    C        1      2        2 
   7   chr7_7151701     HPrz    T    C        1      2        2 
   7   chr7_7151701     ZBoe    T    C        0      0        2 
   7   chr7_7151701     ZGre    T    C        0      0        2 
   7   chr7_7151701     ZHar    T    C        0      0        2 
   7   chr7_7151701   Sample    T    C        0      0        2 
   7   chr7_7157106     AAsi    G    A        0      0        2 
   7   chr7_7157106     AKia    G    A        0      0        2 
   7   chr7_7157106     AOna    G    A        0      0        2 
   7   chr7_7157106     ASom    G    A        0      0        2 
   7   chr7_7157106     HCab    G    A        1      2        2 
   7   chr7_7157106     HPrz    G    A        1      2        2 
   7   chr7_7157106     ZBoe    G    A        0      0        2 
   7   chr7_7157106     ZGre    G    A        0      0        2 
   7   chr7_7157106     ZHar    G    A        0      0        2 
   7   chr7_7157106   Sample    G    A        0      0        2 
   7   chr7_7157279     AAsi    G    A        0      0        2 
   7   chr7_7157279     AKia    G    A        0      0        2 
   7   chr7_7157279     AOna    G    A        0      0        2 
   7   chr7_7157279     ASom    G    A        0      0        2 
   7   chr7_7157279     HCab    G    A        0      0        2 
   7   chr7_7157279     HPrz    G    A        0      0        2 
   7   chr7_7157279     ZBoe    G    A        0      0        2 
   7   chr7_7157279     ZGre    G    A        0      0        2 
   7   chr7_7157279     ZHar    G    A      0.5      1        2 
   7   chr7_7157279   Sample    G    A        0      0        2 
   7   chr7_7161363     AAsi    T    G        0      0        2 
   7   chr7_7161363     AKia    T    G        1      2        2 
   7   chr7_7161363     AOna    T    G        1      2        2 
   7   chr7_7161363     ASom    T    G        0      0        2 
   7   chr7_7161363     HCab    T    G        0      0        2 
   7   chr7_7161363     HPrz    T    G        0      0        2 
   7   chr7_7161363     ZBoe    T    G        0      0        2 
   7   chr7_7161363     ZGre    T    G        0      0        2 
   7   chr7_7161363     ZHar    T    G        0      0        2 
   7   chr7_7161363   Sample    T    G        0      0        2 
   7   chr7_7161380     AAsi    G    A        0      0        2 
   7   chr7_7161380     AKia    G    A        0      0        2 
   7   chr7_7161380     AOna    G    A        0      0        2 
   7   chr7_7161380     ASom    G    A        0      0        2 
   7   chr7_7161380     HCab    G    A        1      2        2 
   7   chr7_7161380     HPrz    G    A        1      2        2 
   7   chr7_7161380     ZBoe    G    A        0      0        2 
   7   chr7_7161380     ZGre    G    A        0      0        2 
   7   chr7_7161380     ZHar    G    A        0      0        2 
   7   chr7_7161380   Sample    G    A        0      0        2 
   7   chr7_7167410     AAsi    T    C        0      0        2 
   7   chr7_7167410     AKia    T    C        0      0        2 
   7   chr7_7167410     AOna    T    C        0      0        2 
   7   chr7_7167410     ASom    T    C        0      0        2 
   7   chr7_7167410     HCab    T    C        1      2        2 
   7   chr7_7167410     HPrz    T    C        1      2        2 
   7   chr7_7167410     ZBoe    T    C        0      0        2 
   7   chr7_7167410     ZGre    T    C        0      0        2 
   7   chr7_7167410     ZHar    T    C        0      0        2 
   7   chr7_7167410   Sample    T    C        0      0        2 
   7   chr7_7167652     AAsi    C    A        1      2        2 
   7   chr7_7167652     AKia    C    A        0      0        2 
   7   chr7_7167652     AOna    C    A        0      0        2 
   7   chr7_7167652     ASom    C    A        1      2        2 
   7   chr7_7167652     HCab    C    A        0      0        2 
   7   chr7_7167652     HPrz    C    A        0      0        2 
   7   chr7_7167652     ZBoe    C    A        0      0        2 
   7   chr7_7167652     ZGre    C    A        0      0        2 
   7   chr7_7167652     ZHar    C    A        0      0        2 
   7   chr7_7167652   Sample    C    A        1      2        2 
   7   chr7_7175845     AAsi    T    C        1      2        2 
   7   chr7_7175845     AKia    T    C        0      0        2 
   7   chr7_7175845     AOna    T    C        0      0        2 
   7   chr7_7175845     ASom    T    C      0.5      1        2 
   7   chr7_7175845     HCab    T    C        0      0        2 
   7   chr7_7175845     HPrz    T    C        0      0        2 
   7   chr7_7175845     ZBoe    T    C        0      0        2 
   7   chr7_7175845     ZGre    T    C        0      0        2 
   7   chr7_7175845     ZHar    T    C        0      0        2 
   7   chr7_7175845   Sample    T    C        1      2        2 
   7   chr7_7179524     AAsi    A    G        0      0        2 
   7   chr7_7179524     AKia    A    G        0      0        2 
   7   chr7_7179524     AOna    A    G      0.5      1        2 
   7   chr7_7179524     ASom    A    G        0      0        2 
   7   chr7_7179524     HCab    A    G        0      0        2 
   7   chr7_7179524     HPrz    A    G        0      0        2 
   7   chr7_7179524     ZBoe    A    G        0      0        2 
   7   chr7_7179524     ZGre    A    G        0      0        2 
   7   chr7_7179524     ZHar    A    G        0      0        2 
   7   chr7_7179524   Sample    A    G        0      0        2 
   7   chr7_7190449     AAsi    T    C        0      0        2 
   7   chr7_7190449     AKia    T    C        0      0        2 
   7   chr7_7190449     AOna    T    C      0.5      1        2 
   7   chr7_7190449     ASom    T    C        0      0        2 
   7   chr7_7190449     HCab    T    C        1      2        2 
   7   chr7_7190449     HPrz    T    C        1      2        2 
   7   chr7_7190449     ZBoe    T    C        0      0        2 
   7   chr7_7190449     ZGre    T    C        0      0        2 
   7   chr7_7190449     ZHar    T    C        0      0        2 
   7   chr7_7190449   Sample    T    C        0      0        2 
   7   chr7_7197376     AAsi    G    A        0      0        2 
   7   chr7_7197376     AKia    G    A        0      0        2 
   7   chr7_7197376     AOna    G    A        0      0        2 
   7   chr7_7197376     ASom    G    A        0      0        2 
   7   chr7_7197376     HCab    G    A        1      2        2 
   7   chr7_7197376     HPrz    G    A        1      2        2 
   7   chr7_7197376     ZBoe    G    A        0      0        2 
   7   chr7_7197376     ZGre    G    A        0      0        2 
   7   chr7_7197376     ZHar    G    A        0      0        2 
   7   chr7_7197376   Sample    G    A        0      0        2 
   7   chr7_7198442     AAsi    G    A        1      2        2 
   7   chr7_7198442     AKia    G    A        0      0        2 
   7   chr7_7198442     AOna    G    A        0      0        2 
   7   chr7_7198442     ASom    G    A      0.5      1        2 
   7   chr7_7198442     HCab    G    A        0      0        2 
   7   chr7_7198442     HPrz    G    A        0      0        2 
   7   chr7_7198442     ZBoe    G    A        0      0        2 
   7   chr7_7198442     ZGre    G    A        0      0        2 
   7   chr7_7198442     ZHar    G    A        0      0        2 
   7   chr7_7198442   Sample    G    A        1      2        2 
   7   chr7_7208125     AAsi    T    C        0      0        2 
   7   chr7_7208125     AKia    T    C        0      0        2 
   7   chr7_7208125     AOna    T    C        0      0        2 
   7   chr7_7208125     ASom    T    C        0      0        2 
   7   chr7_7208125     HCab    T    C        0      0        2 
   7   chr7_7208125     HPrz    T    C        0      0        2 
   7   chr7_7208125     ZBoe    T    C        0      0        2 
   7   chr7_7208125     ZGre    T    C        1      2        2 
   7   chr7_7208125     ZHar    T    C        0      0        2 
   7   chr7_7208125   Sample    T    C        0      0        2 
   7   chr7_7214705     AAsi    A    G        0      0        2 
   7   chr7_7214705     AKia    A    G        0      0        2 
   7   chr7_7214705     AOna    A    G        0      0        2 
   7   chr7_7214705     ASom    A    G        0      0        2 
   7   chr7_7214705     HCab    A    G        0      0        2 
   7   chr7_7214705     HPrz    A    G        0      0        2 
   7   chr7_7214705     ZBoe    A    G      0.5      1        2 
   7   chr7_7214705     ZGre    A    G        0      0        2 
   7   chr7_7214705     ZHar    A    G        0      0        2 
   7   chr7_7214705   Sample    A    G        0      0        2 
   7   chr7_7222904     AAsi    C    T        0      0        2 
   7   chr7_7222904     AKia    C    T      0.5      1        2 
   7   chr7_7222904     AOna    C    T        0      0        2 
   7   chr7_7222904     ASom    C    T        0      0        2 
   7   chr7_7222904     HCab    C    T        0      0        2 
   7   chr7_7222904     HPrz    C    T        0      0        2 
   7   chr7_7222904     ZBoe    C    T        0      0        2 
   7   chr7_7222904     ZGre    C    T        0      0        2 
   7   chr7_7222904     ZHar    C    T        0      0        2 
   7   chr7_7222904   Sample    C    T        0      0        2 
   7   chr7_7223705     AAsi    T    C      0.5      1        2 
   7   chr7_7223705     AKia    T    C        0      0        2 
   7   chr7_7223705     AOna    T    C        0      0        2 
   7   chr7_7223705     ASom    T    C        0      0        2 
   7   chr7_7223705     HCab    T    C        0      0        2 
   7   chr7_7223705     HPrz    T    C        0      0        2 
   7   chr7_7223705     ZBoe    T    C        0      0        2 
   7   chr7_7223705     ZGre    T    C        0      0        2 
   7   chr7_7223705     ZHar    T    C        0      0        2 
   7   chr7_7223705   Sample    T    C        0      0        2 
   7   chr7_7226058     AAsi    C    T        0      0        2 
   7   chr7_7226058     AKia    C    T        0      0        2 
   7   chr7_7226058     AOna    C    T        0      0        2 
   7   chr7_7226058     ASom    C    T        0      0        2 
   7   chr7_7226058     HCab    C    T        0      0        2 
   7   chr7_7226058     HPrz    C    T        0      0        2 
   7   chr7_7226058     ZBoe    C    T        0      0        2 
   7   chr7_7226058     ZGre    C    T        0      0        2 
   7   chr7_7226058     ZHar    C    T      0.5      1        2 
   7   chr7_7226058   Sample    C    T        0      0        2 
   7   chr7_7227257     AAsi    T    G        0      0        2 
   7   chr7_7227257     AKia    T    G        0      0        2 
   7   chr7_7227257     AOna    T    G        0      0        2 
   7   chr7_7227257     ASom    T    G        0      0        2 
   7   chr7_7227257     HCab    T    G        1      2        2 
   7   chr7_7227257     HPrz    T    G        1      2        2 
   7   chr7_7227257     ZBoe    T    G        0      0        2 
   7   chr7_7227257     ZGre    T    G        0      0        2 
   7   chr7_7227257     ZHar    T    G        0      0        2 
   7   chr7_7227257   Sample    T    G        0      0        2 
   7   chr7_7228761     AAsi    G    T        0      0        2 
   7   chr7_7228761     AKia    G    T        0      0        2 
   7   chr7_7228761     AOna    G    T        0      0        2 
   7   chr7_7228761     ASom    G    T        0      0        2 
   7   chr7_7228761     HCab    G    T        0      0        2 
   7   chr7_7228761     HPrz    G    T        0      0        2 
   7   chr7_7228761     ZBoe    G    T      0.5      1        2 
   7   chr7_7228761     ZGre    G    T        0      0        2 
   7   chr7_7228761     ZHar    G    T        0      0        2 
   7   chr7_7228761   Sample    G    T        0      0        2 
   7   chr7_7240120     AAsi    A    G        0      0        2 
   7   chr7_7240120     AKia    A    G        0      0        2 
   7   chr7_7240120     AOna    A    G        0      0        2 
   7   chr7_7240120     ASom    A    G        0      0        2 
   7   chr7_7240120     HCab    A    G        0      0        2 
   7   chr7_7240120     HPrz    A    G        0      0        2 
   7   chr7_7240120     ZBoe    A    G        0      0        2 
   7   chr7_7240120     ZGre    A    G        1      2        2 
   7   chr7_7240120     ZHar    A    G        0      0        2 
   7   chr7_7240120   Sample    A    G        0      0        2 
   7   chr7_7240134     AAsi    A    G        0      0        2 
   7   chr7_7240134     AKia    A    G        1      2        2 
   7   chr7_7240134     AOna    A    G        0      0        2 
   7   chr7_7240134     ASom    A    G        0      0        2 
   7   chr7_7240134     HCab    A    G        0      0        2 
   7   chr7_7240134     HPrz    A    G        0      0        2 
   7   chr7_7240134     ZBoe    A    G        0      0        2 
   7   chr7_7240134     ZGre    A    G        0      0        2 
   7   chr7_7240134     ZHar    A    G        0      0        2 
   7   chr7_7240134   Sample    A    G        0      0        2 
   7   chr7_7240449     AAsi    C    G        0      0        2 
   7   chr7_7240449     AKia    C    G        0      0        2 
   7   chr7_7240449     AOna    C    G        0      0        2 
   7   chr7_7240449     ASom    C    G        0      0        2 
   7   chr7_7240449     HCab    C    G        1      2        2 
   7   chr7_7240449     HPrz    C    G        1      2        2 
   7   chr7_7240449     ZBoe    C    G        0      0        2 
   7   chr7_7240449     ZGre    C    G        0      0        2 
   7   chr7_7240449     ZHar    C    G        0      0        2 
   7   chr7_7240449   Sample    C    G        0      0        2 
   7   chr7_7241488     AAsi    C    T        0      0        2 
   7   chr7_7241488     AKia    C    T        0      0        2 
   7   chr7_7241488     AOna    C    T        0      0        2 
   7   chr7_7241488     ASom    C    T        0      0        2 
   7   chr7_7241488     HCab    C    T        1      2        2 
   7   chr7_7241488     HPrz    C    T        1      2        2 
   7   chr7_7241488     ZBoe    C    T        0      0        2 
   7   chr7_7241488     ZGre    C    T        0      0        2 
   7   chr7_7241488     ZHar    C    T        0      0        2 
   7   chr7_7241488   Sample    C    T        0      0        2 
   7   chr7_7247765     AAsi    G    A        0      0        2 
   7   chr7_7247765     AKia    G    A        0      0        2 
   7   chr7_7247765     AOna    G    A        0      0        2 
   7   chr7_7247765     ASom    G    A        0      0        2 
   7   chr7_7247765     HCab    G    A        0      0        2 
   7   chr7_7247765     HPrz    G    A        0      0        2 
   7   chr7_7247765     ZBoe    G    A      0.5      1        2 
   7   chr7_7247765     ZGre    G    A        0      0        2 
   7   chr7_7247765     ZHar    G    A        0      0        2 
   7   chr7_7247765   Sample    G    A        0      0        2 
   7   chr7_7254281     AAsi    A    C        0      0        2 
   7   chr7_7254281     AKia    A    C        0      0        2 
   7   chr7_7254281     AOna    A    C        0      0        2 
   7   chr7_7254281     ASom    A    C        0      0        2 
   7   chr7_7254281     HCab    A    C        0      0        2 
   7   chr7_7254281     HPrz    A    C        0      0        2 
   7   chr7_7254281     ZBoe    A    C        0      0        2 
   7   chr7_7254281     ZGre    A    C        0      0        2 
   7   chr7_7254281     ZHar    A    C        1      2        2 
   7   chr7_7254281   Sample    A    C        0      0        2 
   7   chr7_7255378     AAsi    T    C        0      0        2 
   7   chr7_7255378     AKia    T    C        1      2        2 
   7   chr7_7255378     AOna    T    C      0.5      1        2 
   7   chr7_7255378     ASom    T    C        0      0        2 
   7   chr7_7255378     HCab    T    C        0      0        2 
   7   chr7_7255378     HPrz    T    C        0      0        2 
   7   chr7_7255378     ZBoe    T    C        0      0        2 
   7   chr7_7255378     ZGre    T    C        0      0        2 
   7   chr7_7255378     ZHar    T    C        0      0        2 
   7   chr7_7255378   Sample    T    C        0      0        2 
   7   chr7_7262445     AAsi    C    T        0      0        2 
   7   chr7_7262445     AKia    C    T        0      0        2 
   7   chr7_7262445     AOna    C    T        0      0        2 
   7   chr7_7262445     ASom    C    T        0      0        2 
   7   chr7_7262445     HCab    C    T        0      0        2 
   7   chr7_7262445     HPrz    C    T      0.5      1        2 
   7   chr7_7262445     ZBoe    C    T        0      0        2 
   7   chr7_7262445     ZGre    C    T        0      0        2 
   7   chr7_7262445     ZHar    C    T        0      0        2 
   7   chr7_7262445   Sample    C    T        0      0        2 
   7   chr7_7264461     AAsi    C    T        0      0        2 
   7   chr7_7264461     AKia    C    T        0      0        2 
   7   chr7_7264461     AOna    C    T        0      0        2 
   7   chr7_7264461     ASom    C    T        0      0        2 
   7   chr7_7264461     HCab    C    T        1      2        2 
   7   chr7_7264461     HPrz    C    T        1      2        2 
   7   chr7_7264461     ZBoe    C    T        0      0        2 
   7   chr7_7264461     ZGre    C    T        0      0        2 
   7   chr7_7264461     ZHar    C    T        0      0        2 
   7   chr7_7264461   Sample    C    T        0      0        2 
   7   chr7_7281857     AAsi    G    A        0      0        2 
   7   chr7_7281857     AKia    G    A        0      0        2 
   7   chr7_7281857     AOna    G    A        0      0        2 
   7   chr7_7281857     ASom    G    A        0      0        2 
   7   chr7_7281857     HCab    G    A        1      2        2 
   7   chr7_7281857     HPrz    G    A        1      2        2 
   7   chr7_7281857     ZBoe    G    A        0      0        2 
   7   chr7_7281857     ZGre    G    A        0      0        2 
   7   chr7_7281857     ZHar    G    A        0      0        2 
   7   chr7_7281857   Sample    G    A        0      0        2 
   7   chr7_7282922     AAsi    C    T        0      0        2 
   7   chr7_7282922     AKia    C    T        0      0        2 
   7   chr7_7282922     AOna    C    T        0      0        2 
   7   chr7_7282922     ASom    C    T        0      0        2 
   7   chr7_7282922     HCab    C    T      0.5      1        2 
   7   chr7_7282922     HPrz    C    T        0      0        2 
   7   chr7_7282922     ZBoe    C    T        0      0        2 
   7   chr7_7282922     ZGre    C    T        0      0        2 
   7   chr7_7282922     ZHar    C    T        0      0        2 
   7   chr7_7282922   Sample    C    T        0      0        2 
   7   chr7_7305229     AAsi    C    T        0      0        2 
   7   chr7_7305229     AKia    C    T        0      0        2 
   7   chr7_7305229     AOna    C    T      0.5      1        2 
   7   chr7_7305229     ASom    C    T        0      0        2 
   7   chr7_7305229     HCab    C    T        0      0        2 
   7   chr7_7305229     HPrz    C    T        0      0        2 
   7   chr7_7305229     ZBoe    C    T        0      0        2 
   7   chr7_7305229     ZGre    C    T        0      0        2 
   7   chr7_7305229     ZHar    C    T        0      0        2 
   7   chr7_7305229   Sample    C    T        0      0        2 
   7   chr7_7305491     AAsi    G    C        0      0        2 
   7   chr7_7305491     AKia    G    C        0      0        2 
   7   chr7_7305491     AOna    G    C        0      0        2 
   7   chr7_7305491     ASom    G    C        0      0        2 
   7   chr7_7305491     HCab    G    C        0      0        2 
   7   chr7_7305491     HPrz    G    C        0      0        2 
   7   chr7_7305491     ZBoe    G    C      0.5      1        2 
   7   chr7_7305491     ZGre    G    C        1      2        2 
   7   chr7_7305491     ZHar    G    C        0      0        2 
   7   chr7_7305491   Sample    G    C        0      0        2 
   7   chr7_7311065     AAsi    A    G        0      0        2 
   7   chr7_7311065     AKia    A    G        1      2        2 
   7   chr7_7311065     AOna    A    G      0.5      1        2 
   7   chr7_7311065     ASom    A    G        0      0        2 
   7   chr7_7311065     HCab    A    G        0      0        2 
   7   chr7_7311065     HPrz    A    G        0      0        2 
   7   chr7_7311065     ZBoe    A    G        0      0        2 
   7   chr7_7311065     ZGre    A    G        0      0        2 
   7   chr7_7311065     ZHar    A    G        0      0        2 
   7   chr7_7311065   Sample    A    G        0      0        2 
   7   chr7_7312684     AAsi    A    T        0      0        2 
   7   chr7_7312684     AKia    A    T        0      0        2 
   7   chr7_7312684     AOna    A    T        0      0        2 
   7   chr7_7312684     ASom    A    T        0      0        2 
   7   chr7_7312684     HCab    A    T        0      0        2 
   7   chr7_7312684     HPrz    A    T        0      0        2 
   7   chr7_7312684     ZBoe    A    T        1      2        2 
   7   chr7_7312684     ZGre    A    T        0      0        2 
   7   chr7_7312684     ZHar    A    T        0      0        2 
   7   chr7_7312684   Sample    A    T        0      0        2 
   7   chr7_7315284     AAsi    G    A        0      0        2 
   7   chr7_7315284     AKia    G    A        0      0        2 
   7   chr7_7315284     AOna    G    A        0      0        2 
   7   chr7_7315284     ASom    G    A        0      0        2 
   7   chr7_7315284     HCab    G    A      0.5      1        2 
   7   chr7_7315284     HPrz    G    A        0      0        2 
   7   chr7_7315284     ZBoe    G    A        0      0        2 
   7   chr7_7315284     ZGre    G    A        0      0        2 
   7   chr7_7315284     ZHar    G    A        0      0        2 
   7   chr7_7315284   Sample    G    A        0      0        2 
   7   chr7_7316000     AAsi    T    C        0      0        2 
   7   chr7_7316000     AKia    T    C        1      2        2 
   7   chr7_7316000     AOna    T    C        0      0        2 
   7   chr7_7316000     ASom    T    C        0      0        2 
   7   chr7_7316000     HCab    T    C        0      0        2 
   7   chr7_7316000     HPrz    T    C        0      0        2 
   7   chr7_7316000     ZBoe    T    C        0      0        2 
   7   chr7_7316000     ZGre    T    C        0      0        2 
   7   chr7_7316000     ZHar    T    C        0      0        2 
   7   chr7_7316000   Sample    T    C        0      0        2 
   7   chr7_7317511     AAsi    G    A        0      0        2 
   7   chr7_7317511     AKia    G    A        0      0        2 
   7   chr7_7317511     AOna    G    A        0      0        2 
   7   chr7_7317511     ASom    G    A        0      0        2 
   7   chr7_7317511     HCab    G    A        0      0        2 
   7   chr7_7317511     HPrz    G    A        0      0        2 
   7   chr7_7317511     ZBoe    G    A        0      0        2 
   7   chr7_7317511     ZGre    G    A        1      2        2 
   7   chr7_7317511     ZHar    G    A        0      0        2 
   7   chr7_7317511   Sample    G    A        0      0        2 
   7   chr7_7324124     AAsi    A    C        0      0        2 
   7   chr7_7324124     AKia    A    C        0      0        2 
   7   chr7_7324124     AOna    A    C        0      0        2 
   7   chr7_7324124     ASom    A    C        0      0        2 
   7   chr7_7324124     HCab    A    C        0      0        2 
   7   chr7_7324124     HPrz    A    C      0.5      1        2 
   7   chr7_7324124     ZBoe    A    C        0      0        2 
   7   chr7_7324124     ZGre    A    C        0      0        2 
   7   chr7_7324124     ZHar    A    C        0      0        2 
   7   chr7_7324124   Sample    A    C        0      0        2 
   7   chr7_7327467     AAsi    G    A        0      0        2 
   7   chr7_7327467     AKia    G    A        0      0        2 
   7   chr7_7327467     AOna    G    A        0      0        2 
   7   chr7_7327467     ASom    G    A        0      0        2 
   7   chr7_7327467     HCab    G    A        0      0        2 
   7   chr7_7327467     HPrz    G    A        0      0        2 
   7   chr7_7327467     ZBoe    G    A        1      2        2 
   7   chr7_7327467     ZGre    G    A        0      0        2 
   7   chr7_7327467     ZHar    G    A        0      0        2 
   7   chr7_7327467   Sample    G    A        0      0        2 
   7   chr7_7335667     AAsi    T    G        0      0        2 
   7   chr7_7335667     AKia    T    G        0      0        2 
   7   chr7_7335667     AOna    T    G      0.5      1        2 
   7   chr7_7335667     ASom    T    G        0      0        2 
   7   chr7_7335667     HCab    T    G        0      0        2 
   7   chr7_7335667     HPrz    T    G        0      0        2 
   7   chr7_7335667     ZBoe    T    G        0      0        2 
   7   chr7_7335667     ZGre    T    G        0      0        2 
   7   chr7_7335667     ZHar    T    G        0      0        2 
   7   chr7_7335667   Sample    T    G        0      0        2 
   7   chr7_7336776     AAsi    G    A        0      0        2 
   7   chr7_7336776     AKia    G    A        0      0        2 
   7   chr7_7336776     AOna    G    A        0      0        2 
   7   chr7_7336776     ASom    G    A        0      0        2 
   7   chr7_7336776     HCab    G    A        0      0        2 
   7   chr7_7336776     HPrz    G    A        0      0        2 
   7   chr7_7336776     ZBoe    G    A        0      0        2 
   7   chr7_7336776     ZGre    G    A        0      0        2 
   7   chr7_7336776     ZHar    G    A      0.5      1        2 
   7   chr7_7336776   Sample    G    A        0      0        2 
   7   chr7_7339488     AAsi    A    C        0      0        2 
   7   chr7_7339488     AKia    A    C        0      0        2 
   7   chr7_7339488     AOna    A    C        0      0        2 
   7   chr7_7339488     ASom    A    C        1      2        2 
   7   chr7_7339488     HCab    A    C        0      0        2 
   7   chr7_7339488     HPrz    A    C      0.5      1        2 
   7   chr7_7339488     ZBoe    A    C        0      0        2 
   7   chr7_7339488     ZGre    A    C        0      0        2 
   7   chr7_7339488     ZHar    A    C        0      0        2 
   7   chr7_7339488   Sample    A    C        0      0        2 
   7   chr7_7350306     AAsi    A    G        0      0        2 
   7   chr7_7350306     AKia    A    G        0      0        2 
   7   chr7_7350306     AOna    A    G        0      0        2 
   7   chr7_7350306     ASom    A    G        0      0        2 
   7   chr7_7350306     HCab    A    G        0      0        2 
   7   chr7_7350306     HPrz    A    G        0      0        2 
   7   chr7_7350306     ZBoe    A    G        0      0        2 
   7   chr7_7350306     ZGre    A    G        0      0        2 
   7   chr7_7350306     ZHar    A    G      0.5      1        2 
   7   chr7_7350306   Sample    A    G        0      0        2 
   7   chr7_7351907     AAsi    G    C        0      0        2 
   7   chr7_7351907     AKia    G    C        0      0        2 
   7   chr7_7351907     AOna    G    C        0      0        2 
   7   chr7_7351907     ASom    G    C        0      0        2 
   7   chr7_7351907     HCab    G    C        0      0        2 
   7   chr7_7351907     HPrz    G    C        0      0        2 
   7   chr7_7351907     ZBoe    G    C      0.5      1        2 
   7   chr7_7351907     ZGre    G    C        0      0        2 
   7   chr7_7351907     ZHar    G    C        0      0        2 
   7   chr7_7351907   Sample    G    C        0      0        2 
   7   chr7_7362628     AAsi    C    T        0      0        2 
   7   chr7_7362628     AKia    C    T        1      2        2 
   7   chr7_7362628     AOna    C    T        1      2        2 
   7   chr7_7362628     ASom    C    T        0      0        2 
   7   chr7_7362628     HCab    C    T        0      0        2 
   7   chr7_7362628     HPrz    C    T        0      0        2 
   7   chr7_7362628     ZBoe    C    T        0      0        2 
   7   chr7_7362628     ZGre    C    T        0      0        2 
   7   chr7_7362628     ZHar    C    T        0      0        2 
   7   chr7_7362628   Sample    C    T        0      0        2 
   7   chr7_7362763     AAsi    G    A        1      2        2 
   7   chr7_7362763     AKia    G    A        1      2        2 
   7   chr7_7362763     AOna    G    A        1      2        2 
   7   chr7_7362763     ASom    G    A        1      2        2 
   7   chr7_7362763     HCab    G    A        0      0        2 
   7   chr7_7362763     HPrz    G    A        0      0        2 
   7   chr7_7362763     ZBoe    G    A        0      0        2 
   7   chr7_7362763     ZGre    G    A        0      0        2 
   7   chr7_7362763     ZHar    G    A        0      0        2 
   7   chr7_7362763   Sample    G    A        1      2        2 
   7   chr7_7362993     AAsi    A    G        0      0        2 
   7   chr7_7362993     AKia    A    G        0      0        2 
   7   chr7_7362993     AOna    A    G        0      0        2 
   7   chr7_7362993     ASom    A    G        0      0        2 
   7   chr7_7362993     HCab    A    G      0.5      1        2 
   7   chr7_7362993     HPrz    A    G      0.5      1        2 
   7   chr7_7362993     ZBoe    A    G        0      0        2 
   7   chr7_7362993     ZGre    A    G        0      0        2 
   7   chr7_7362993     ZHar    A    G        0      0        2 
   7   chr7_7362993   Sample    A    G        0      0        2 
   7   chr7_7366582     AAsi    T    C        0      0        2 
   7   chr7_7366582     AKia    T    C        0      0        2 
   7   chr7_7366582     AOna    T    C        0      0        2 
   7   chr7_7366582     ASom    T    C      0.5      1        2 
   7   chr7_7366582     HCab    T    C        0      0        2 
   7   chr7_7366582     HPrz    T    C        0      0        2 
   7   chr7_7366582     ZBoe    T    C        0      0        2 
   7   chr7_7366582     ZGre    T    C        0      0        2 
   7   chr7_7366582     ZHar    T    C        0      0        2 
   7   chr7_7366582   Sample    T    C        0      0        2 
   7   chr7_7379439     AAsi    T    C        0      0        2 
   7   chr7_7379439     AKia    T    C        0      0        2 
   7   chr7_7379439     AOna    T    C        0      0        2 
   7   chr7_7379439     ASom    T    C        0      0        2 
   7   chr7_7379439     HCab    T    C        0      0        2 
   7   chr7_7379439     HPrz    T    C        0      0        2 
   7   chr7_7379439     ZBoe    T    C        0      0        2 
   7   chr7_7379439     ZGre    T    C        0      0        2 
   7   chr7_7379439     ZHar    T    C      0.5      1        2 
   7   chr7_7379439   Sample    T    C        0      0        2 
   7   chr7_7384357     AAsi    C    T        1      2        2 
   7   chr7_7384357     AKia    C    T        0      0        2 
   7   chr7_7384357     AOna    C    T        0      0        2 
   7   chr7_7384357     ASom    C    T        1      2        2 
   7   chr7_7384357     HCab    C    T        0      0        2 
   7   chr7_7384357     HPrz    C    T        0      0        2 
   7   chr7_7384357     ZBoe    C    T        0      0        2 
   7   chr7_7384357     ZGre    C    T        0      0        2 
   7   chr7_7384357     ZHar    C    T        0      0        2 
   7   chr7_7384357   Sample    C    T        1      2        2 
   7   chr7_7396760     AAsi    T    G        0      0        2 
   7   chr7_7396760     AKia    T    G        0      0        2 
   7   chr7_7396760     AOna    T    G        0      0        2 
   7   chr7_7396760     ASom    T    G        0      0        2 
   7   chr7_7396760     HCab    T    G        0      0        2 
   7   chr7_7396760     HPrz    T    G        0      0        2 
   7   chr7_7396760     ZBoe    T    G      0.5      1        2 
   7   chr7_7396760     ZGre    T    G        0      0        2 
   7   chr7_7396760     ZHar    T    G        1      2        2 
   7   chr7_7396760   Sample    T    G        0      0        2 
   7   chr7_7397615     AAsi    T    C        0      0        2 
   7   chr7_7397615     AKia    T    C        0      0        2 
   7   chr7_7397615     AOna    T    C        0      0        2 
   7   chr7_7397615     ASom    T    C        0      0        2 
   7   chr7_7397615     HCab    T    C        1      2        2 
   7   chr7_7397615     HPrz    T    C        1      2        2 
   7   chr7_7397615     ZBoe    T    C        0      0        2 
   7   chr7_7397615     ZGre    T    C        0      0        2 
   7   chr7_7397615     ZHar    T    C        0      0        2 
   7   chr7_7397615   Sample    T    C        0      0        2 
   7   chr7_7400155     AAsi    A    G        0      0        2 
   7   chr7_7400155     AKia    A    G        0      0        2 
   7   chr7_7400155     AOna    A    G        0      0        2 
   7   chr7_7400155     ASom    A    G        0      0        2 
   7   chr7_7400155     HCab    A    G        0      0        2 
   7   chr7_7400155     HPrz    A    G        0      0        2 
   7   chr7_7400155     ZBoe    A    G        0      0        2 
   7   chr7_7400155     ZGre    A    G        1      2        2 
   7   chr7_7400155     ZHar    A    G        0      0        2 
   7   chr7_7400155   Sample    A    G        0      0        2 
   7   chr7_7409811     AAsi    A    G        0      0        2 
   7   chr7_7409811     AKia    A    G        1      2        2 
   7   chr7_7409811     AOna    A    G        1      2        2 
   7   chr7_7409811     ASom    A    G        0      0        2 
   7   chr7_7409811     HCab    A    G        0      0        2 
   7   chr7_7409811     HPrz    A    G        0      0        2 
   7   chr7_7409811     ZBoe    A    G        0      0        2 
   7   chr7_7409811     ZGre    A    G        0      0        2 
   7   chr7_7409811     ZHar    A    G        0      0        2 
   7   chr7_7409811   Sample    A    G        0      0        2 
   7   chr7_7416196     AAsi    A    G        0      0        2 
   7   chr7_7416196     AKia    A    G        0      0        2 
   7   chr7_7416196     AOna    A    G        0      0        2 
   7   chr7_7416196     ASom    A    G        0      0        2 
   7   chr7_7416196     HCab    A    G        0      0        2 
   7   chr7_7416196     HPrz    A    G        0      0        2 
   7   chr7_7416196     ZBoe    A    G        0      0        2 
   7   chr7_7416196     ZGre    A    G        1      2        2 
   7   chr7_7416196     ZHar    A    G        0      0        2 
   7   chr7_7416196   Sample    A    G        0      0        2 
   7   chr7_7416838     AAsi    A    T        0      0        2 
   7   chr7_7416838     AKia    A    T        0      0        2 
   7   chr7_7416838     AOna    A    T        0      0        2 
   7   chr7_7416838     ASom    A    T        0      0        2 
   7   chr7_7416838     HCab    A    T        1      2        2 
   7   chr7_7416838     HPrz    A    T        1      2        2 
   7   chr7_7416838     ZBoe    A    T        0      0        2 
   7   chr7_7416838     ZGre    A    T        0      0        2 
   7   chr7_7416838     ZHar    A    T        0      0        2 
   7   chr7_7416838   Sample    A    T        0      0        2 
   7   chr7_7428430     AAsi    T    C        0      0        2 
   7   chr7_7428430     AKia    T    C        0      0        2 
   7   chr7_7428430     AOna    T    C        0      0        2 
   7   chr7_7428430     ASom    T    C        0      0        2 
   7   chr7_7428430     HCab    T    C        1      2        2 
   7   chr7_7428430     HPrz    T    C        1      2        2 
   7   chr7_7428430     ZBoe    T    C        0      0        2 
   7   chr7_7428430     ZGre    T    C        0      0        2 
   7   chr7_7428430     ZHar    T    C        0      0        2 
   7   chr7_7428430   Sample    T    C        0      0        2 
   7   chr7_7441552     AAsi    C    T        0      0        2 
   7   chr7_7441552     AKia    C    T        0      0        2 
   7   chr7_7441552     AOna    C    T      0.5      1        2 
   7   chr7_7441552     ASom    C    T        0      0        2 
   7   chr7_7441552     HCab    C    T        0      0        2 
   7   chr7_7441552     HPrz    C    T        0      0        2 
   7   chr7_7441552     ZBoe    C    T        0      0        2 
   7   chr7_7441552     ZGre    C    T        0      0        2 
   7   chr7_7441552     ZHar    C    T        0      0        2 
   7   chr7_7441552   Sample    C    T        0      0        2 
   7   chr7_7446683     AAsi    A    G        0      0        2 
   7   chr7_7446683     AKia    A    G        0      0        2 
   7   chr7_7446683     AOna    A    G        0      0        2 
   7   chr7_7446683     ASom    A    G        0      0        2 
   7   chr7_7446683     HCab    A    G        1      2        2 
   7   chr7_7446683     HPrz    A    G        1      2        2 
   7   chr7_7446683     ZBoe    A    G        0      0        2 
   7   chr7_7446683     ZGre    A    G        0      0        2 
   7   chr7_7446683     ZHar    A    G        0      0        2 
   7   chr7_7446683   Sample    A    G        0      0        2 
   7   chr7_7447655     AAsi    C    G        0      0        2 
   7   chr7_7447655     AKia    C    G        0      0        2 
   7   chr7_7447655     AOna    C    G        0      0        2 
   7   chr7_7447655     ASom    C    G        0      0        2 
   7   chr7_7447655     HCab    C    G        0      0        2 
   7   chr7_7447655     HPrz    C    G      0.5      1        2 
   7   chr7_7447655     ZBoe    C    G        0      0        2 
   7   chr7_7447655     ZGre    C    G        0      0        2 
   7   chr7_7447655     ZHar    C    G        0      0        2 
   7   chr7_7447655   Sample    C    G        0      0        2 
   7   chr7_7452063     AAsi    A    C        0      0        2 
   7   chr7_7452063     AKia    A    C        0      0        2 
   7   chr7_7452063     AOna    A    C      0.5      1        2 
   7   chr7_7452063     ASom    A    C        0      0        2 
   7   chr7_7452063     HCab    A    C        0      0        2 
   7   chr7_7452063     HPrz    A    C        0      0        2 
   7   chr7_7452063     ZBoe    A    C        0      0        2 
   7   chr7_7452063     ZGre    A    C        0      0        2 
   7   chr7_7452063     ZHar    A    C        0      0        2 
   7   chr7_7452063   Sample    A    C        0      0        2 
   7   chr7_7466885     AAsi    G    A        0      0        2 
   7   chr7_7466885     AKia    G    A        0      0        2 
   7   chr7_7466885     AOna    G    A        0      0        2 
   7   chr7_7466885     ASom    G    A        0      0        2 
   7   chr7_7466885     HCab    G    A        0      0        2 
   7   chr7_7466885     HPrz    G    A        0      0        2 
   7   chr7_7466885     ZBoe    G    A        0      0        2 
   7   chr7_7466885     ZGre    G    A        0      0        2 
   7   chr7_7466885     ZHar    G    A        1      2        2 
   7   chr7_7466885   Sample    G    A        0      0        2 
   7   chr7_7469106     AAsi    G    A        0      0        2 
   7   chr7_7469106     AKia    G    A        0      0        2 
   7   chr7_7469106     AOna    G    A        0      0        2 
   7   chr7_7469106     ASom    G    A        0      0        2 
   7   chr7_7469106     HCab    G    A        0      0        2 
   7   chr7_7469106     HPrz    G    A        0      0        2 
   7   chr7_7469106     ZBoe    G    A        0      0        2 
   7   chr7_7469106     ZGre    G    A        0      0        2 
   7   chr7_7469106     ZHar    G    A      0.5      1        2 
   7   chr7_7469106   Sample    G    A        0      0        2 
   7   chr7_7475580     AAsi    G    A        0      0        2 
   7   chr7_7475580     AKia    G    A        0      0        2 
   7   chr7_7475580     AOna    G    A        0      0        2 
   7   chr7_7475580     ASom    G    A        0      0        2 
   7   chr7_7475580     HCab    G    A        1      2        2 
   7   chr7_7475580     HPrz    G    A        1      2        2 
   7   chr7_7475580     ZBoe    G    A        0      0        2 
   7   chr7_7475580     ZGre    G    A        0      0        2 
   7   chr7_7475580     ZHar    G    A        0      0        2 
   7   chr7_7475580   Sample    G    A        0      0        2 
   7   chr7_7476801     AAsi    C    A        0      0        2 
   7   chr7_7476801     AKia    C    A        0      0        2 
   7   chr7_7476801     AOna    C    A        0      0        2 
   7   chr7_7476801     ASom    C    A        0      0        2 
   7   chr7_7476801     HCab    C    A        0      0        2 
   7   chr7_7476801     HPrz    C    A        0      0        2 
   7   chr7_7476801     ZBoe    C    A        0      0        2 
   7   chr7_7476801     ZGre    C    A        0      0        2 
   7   chr7_7476801     ZHar    C    A        1      2        2 
   7   chr7_7476801   Sample    C    A        0      0        2 
   7   chr7_7480648     AAsi    T    C        0      0        2 
   7   chr7_7480648     AKia    T    C        0      0        2 
   7   chr7_7480648     AOna    T    C        0      0        2 
   7   chr7_7480648     ASom    T    C        0      0        2 
   7   chr7_7480648     HCab    T    C        0      0        2 
   7   chr7_7480648     HPrz    T    C        0      0        2 
   7   chr7_7480648     ZBoe    T    C        1      2        2 
   7   chr7_7480648     ZGre    T    C        0      0        2 
   7   chr7_7480648     ZHar    T    C        0      0        2 
   7   chr7_7480648   Sample    T    C        0      0        2 
   7   chr7_7491664     AAsi    C    T        0      0        2 
   7   chr7_7491664     AKia    C    T        0      0        2 
   7   chr7_7491664     AOna    C    T        0      0        2 
   7   chr7_7491664     ASom    C    T        0      0        2 
   7   chr7_7491664     HCab    C    T        1      2        2 
   7   chr7_7491664     HPrz    C    T        1      2        2 
   7   chr7_7491664     ZBoe    C    T        0      0        2 
   7   chr7_7491664     ZGre    C    T        0      0        2 
   7   chr7_7491664     ZHar    C    T        0      0        2 
   7   chr7_7491664   Sample    C    T        0      0        2 
   7   chr7_7492493     AAsi    A    G        0      0        2 
   7   chr7_7492493     AKia    A    G        1      2        2 
   7   chr7_7492493     AOna    A    G        1      2        2 
   7   chr7_7492493     ASom    A    G        0      0        2 
   7   chr7_7492493     HCab    A    G        0      0        2 
   7   chr7_7492493     HPrz    A    G        0      0        2 
   7   chr7_7492493     ZBoe    A    G        0      0        2 
   7   chr7_7492493     ZGre    A    G        0      0        2 
   7   chr7_7492493     ZHar    A    G      0.5      1        2 
   7   chr7_7492493   Sample    A    G        0      0        2 
   7   chr7_7509727     AAsi    C    T        0      0        2 
   7   chr7_7509727     AKia    C    T        0      0        2 
   7   chr7_7509727     AOna    C    T        0      0        2 
   7   chr7_7509727     ASom    C    T        0      0        2 
   7   chr7_7509727     HCab    C    T      0.5      1        2 
   7   chr7_7509727     HPrz    C    T        0      0        2 
   7   chr7_7509727     ZBoe    C    T        0      0        2 
   7   chr7_7509727     ZGre    C    T        0      0        2 
   7   chr7_7509727     ZHar    C    T        0      0        2 
   7   chr7_7509727   Sample    C    T        0      0        2 
   7   chr7_7514436     AAsi    A    C        0      0        2 
   7   chr7_7514436     AKia    A    C        0      0        2 
   7   chr7_7514436     AOna    A    C        0      0        2 
   7   chr7_7514436     ASom    A    C        0      0        2 
   7   chr7_7514436     HCab    A    C        0      0        2 
   7   chr7_7514436     HPrz    A    C        0      0        2 
   7   chr7_7514436     ZBoe    A    C        0      0        2 
   7   chr7_7514436     ZGre    A    C        0      0        2 
   7   chr7_7514436     ZHar    A    C      0.5      1        2 
   7   chr7_7514436   Sample    A    C        0      0        2 
   7   chr7_7515716     AAsi    G    T        0      0        2 
   7   chr7_7515716     AKia    G    T        0      0        2 
   7   chr7_7515716     AOna    G    T        0      0        2 
   7   chr7_7515716     ASom    G    T        0      0        2 
   7   chr7_7515716     HCab    G    T        1      2        2 
   7   chr7_7515716     HPrz    G    T        1      2        2 
   7   chr7_7515716     ZBoe    G    T        0      0        2 
   7   chr7_7515716     ZGre    G    T        0      0        2 
   7   chr7_7515716     ZHar    G    T        0      0        2 
   7   chr7_7515716   Sample    G    T        0      0        2 
   7   chr7_7540293     AAsi    A    G        0      0        2 
   7   chr7_7540293     AKia    A    G        0      0        2 
   7   chr7_7540293     AOna    A    G      0.5      1        2 
   7   chr7_7540293     ASom    A    G        0      0        2 
   7   chr7_7540293     HCab    A    G        0      0        2 
   7   chr7_7540293     HPrz    A    G        0      0        2 
   7   chr7_7540293     ZBoe    A    G        0      0        2 
   7   chr7_7540293     ZGre    A    G        0      0        2 
   7   chr7_7540293     ZHar    A    G        0      0        2 
   7   chr7_7540293   Sample    A    G        0      0        2 
   7   chr7_7541678     AAsi    G    C        0      0        2 
   7   chr7_7541678     AKia    G    C        0      0        2 
   7   chr7_7541678     AOna    G    C      0.5      1        2 
   7   chr7_7541678     ASom    G    C        0      0        2 
   7   chr7_7541678     HCab    G    C        0      0        2 
   7   chr7_7541678     HPrz    G    C        0      0        2 
   7   chr7_7541678     ZBoe    G    C        0      0        2 
   7   chr7_7541678     ZGre    G    C        0      0        2 
   7   chr7_7541678     ZHar    G    C        0      0        2 
   7   chr7_7541678   Sample    G    C        0      0        2 
   7   chr7_7543417     AAsi    C    T        0      0        2 
   7   chr7_7543417     AKia    C    T        0      0        2 
   7   chr7_7543417     AOna    C    T        0      0        2 
   7   chr7_7543417     ASom    C    T        0      0        2 
   7   chr7_7543417     HCab    C    T        0      0        2 
   7   chr7_7543417     HPrz    C    T      0.5      1        2 
   7   chr7_7543417     ZBoe    C    T        0      0        2 
   7   chr7_7543417     ZGre    C    T        0      0        2 
   7   chr7_7543417     ZHar    C    T        0      0        2 
   7   chr7_7543417   Sample    C    T        0      0        2 
   7   chr7_7549727     AAsi    C    G        0      0        2 
   7   chr7_7549727     AKia    C    G        0      0        2 
   7   chr7_7549727     AOna    C    G        0      0        2 
   7   chr7_7549727     ASom    C    G        0      0        2 
   7   chr7_7549727     HCab    C    G        0      0        2 
   7   chr7_7549727     HPrz    C    G        0      0        2 
   7   chr7_7549727     ZBoe    C    G      0.5      1        2 
   7   chr7_7549727     ZGre    C    G        0      0        2 
   7   chr7_7549727     ZHar    C    G        0      0        2 
   7   chr7_7549727   Sample    C    G        0      0        2 
   7   chr7_7552111     AAsi    C    T        0      0        2 
   7   chr7_7552111     AKia    C    T        0      0        2 
   7   chr7_7552111     AOna    C    T        0      0        2 
   7   chr7_7552111     ASom    C    T        0      0        2 
   7   chr7_7552111     HCab    C    T        0      0        2 
   7   chr7_7552111     HPrz    C    T        0      0        2 
   7   chr7_7552111     ZBoe    C    T      0.5      1        2 
   7   chr7_7552111     ZGre    C    T        0      0        2 
   7   chr7_7552111     ZHar    C    T        0      0        2 
   7   chr7_7552111   Sample    C    T        0      0        2 
   7   chr7_7552181     AAsi    G    C        0      0        2 
   7   chr7_7552181     AKia    G    C        1      2        2 
   7   chr7_7552181     AOna    G    C        1      2        2 
   7   chr7_7552181     ASom    G    C        0      0        2 
   7   chr7_7552181     HCab    G    C        0      0        2 
   7   chr7_7552181     HPrz    G    C        0      0        2 
   7   chr7_7552181     ZBoe    G    C        0      0        2 
   7   chr7_7552181     ZGre    G    C        0      0        2 
   7   chr7_7552181     ZHar    G    C        0      0        2 
   7   chr7_7552181   Sample    G    C        0      0        2 
   7   chr7_7552362     AAsi    T    C        0      0        2 
   7   chr7_7552362     AKia    T    C        0      0        2 
   7   chr7_7552362     AOna    T    C        0      0        2 
   7   chr7_7552362     ASom    T    C        0      0        2 
   7   chr7_7552362     HCab    T    C        0      0        2 
   7   chr7_7552362     HPrz    T    C        0      0        2 
   7   chr7_7552362     ZBoe    T    C        0      0        2 
   7   chr7_7552362     ZGre    T    C      0.5      1        2 
   7   chr7_7552362     ZHar    T    C        0      0        2 
   7   chr7_7552362   Sample    T    C        0      0        2 
   7   chr7_7559959     AAsi    G    C        0      0        2 
   7   chr7_7559959     AKia    G    C        0      0        2 
   7   chr7_7559959     AOna    G    C        0      0        2 
   7   chr7_7559959     ASom    G    C        0      0        2 
   7   chr7_7559959     HCab    G    C        1      2        2 
   7   chr7_7559959     HPrz    G    C        1      2        2 
   7   chr7_7559959     ZBoe    G    C        1      2        2 
   7   chr7_7559959     ZGre    G    C        1      2        2 
   7   chr7_7559959     ZHar    G    C        0      0        2 
   7   chr7_7559959   Sample    G    C        0      0        2 
   7   chr7_7560147     AAsi    T    C        0      0        2 
   7   chr7_7560147     AKia    T    C        0      0        2 
   7   chr7_7560147     AOna    T    C        0      0        2 
   7   chr7_7560147     ASom    T    C        0      0        2 
   7   chr7_7560147     HCab    T    C        0      0        2 
   7   chr7_7560147     HPrz    T    C        0      0        2 
   7   chr7_7560147     ZBoe    T    C      0.5      1        2 
   7   chr7_7560147     ZGre    T    C        0      0        2 
   7   chr7_7560147     ZHar    T    C        0      0        2 
   7   chr7_7560147   Sample    T    C        0      0        2 
   7   chr7_7566675     AAsi    G    T        0      0        2 
   7   chr7_7566675     AKia    G    T        0      0        2 
   7   chr7_7566675     AOna    G    T      0.5      1        2 
   7   chr7_7566675     ASom    G    T        0      0        2 
   7   chr7_7566675     HCab    G    T        0      0        2 
   7   chr7_7566675     HPrz    G    T        0      0        2 
   7   chr7_7566675     ZBoe    G    T        0      0        2 
   7   chr7_7566675     ZGre    G    T        0      0        2 
   7   chr7_7566675     ZHar    G    T        0      0        2 
   7   chr7_7566675   Sample    G    T        0      0        2 
   7   chr7_7569076     AAsi    C    T        0      0        2 
   7   chr7_7569076     AKia    C    T        0      0        2 
   7   chr7_7569076     AOna    C    T        0      0        2 
   7   chr7_7569076     ASom    C    T        0      0        2 
   7   chr7_7569076     HCab    C    T        0      0        2 
   7   chr7_7569076     HPrz    C    T        0      0        2 
   7   chr7_7569076     ZBoe    C    T        0      0        2 
   7   chr7_7569076     ZGre    C    T      0.5      1        2 
   7   chr7_7569076     ZHar    C    T        0      0        2 
   7   chr7_7569076   Sample    C    T        0      0        2 
   7   chr7_7574624     AAsi    T    G        0      0        2 
   7   chr7_7574624     AKia    T    G        0      0        2 
   7   chr7_7574624     AOna    T    G        0      0        2 
   7   chr7_7574624     ASom    T    G        0      0        2 
   7   chr7_7574624     HCab    T    G        1      2        2 
   7   chr7_7574624     HPrz    T    G        1      2        2 
   7   chr7_7574624     ZBoe    T    G        0      0        2 
   7   chr7_7574624     ZGre    T    G        0      0        2 
   7   chr7_7574624     ZHar    T    G        0      0        2 
   7   chr7_7574624   Sample    T    G        0      0        2 
   7   chr7_7577463     AAsi    C    T        0      0        2 
   7   chr7_7577463     AKia    C    T        0      0        2 
   7   chr7_7577463     AOna    C    T        0      0        2 
   7   chr7_7577463     ASom    C    T        0      0        2 
   7   chr7_7577463     HCab    C    T        1      2        2 
   7   chr7_7577463     HPrz    C    T        1      2        2 
   7   chr7_7577463     ZBoe    C    T        0      0        2 
   7   chr7_7577463     ZGre    C    T        0      0        2 
   7   chr7_7577463     ZHar    C    T        0      0        2 
   7   chr7_7577463   Sample    C    T        0      0        2 
   7   chr7_7580964     AAsi    G    A        0      0        2 
   7   chr7_7580964     AKia    G    A        1      2        2 
   7   chr7_7580964     AOna    G    A      0.5      1        2 
   7   chr7_7580964     ASom    G    A        0      0        2 
   7   chr7_7580964     HCab    G    A        0      0        2 
   7   chr7_7580964     HPrz    G    A        0      0        2 
   7   chr7_7580964     ZBoe    G    A        0      0        2 
   7   chr7_7580964     ZGre    G    A        0      0        2 
   7   chr7_7580964     ZHar    G    A        0      0        2 
   7   chr7_7580964   Sample    G    A        0      0        2 
   7   chr7_7584965     AAsi    T    C        0      0        2 
   7   chr7_7584965     AKia    T    C        1      2        2 
   7   chr7_7584965     AOna    T    C      0.5      1        2 
   7   chr7_7584965     ASom    T    C        0      0        2 
   7   chr7_7584965     HCab    T    C        0      0        2 
   7   chr7_7584965     HPrz    T    C        0      0        2 
   7   chr7_7584965     ZBoe    T    C        0      0        2 
   7   chr7_7584965     ZGre    T    C        0      0        2 
   7   chr7_7584965     ZHar    T    C        0      0        2 
   7   chr7_7584965   Sample    T    C        0      0        2 
   7   chr7_7589225     AAsi    A    G        0      0        2 
   7   chr7_7589225     AKia    A    G        0      0        2 
   7   chr7_7589225     AOna    A    G        0      0        2 
   7   chr7_7589225     ASom    A    G        0      0        2 
   7   chr7_7589225     HCab    A    G        0      0        2 
   7   chr7_7589225     HPrz    A    G        0      0        2 
   7   chr7_7589225     ZBoe    A    G      0.5      1        2 
   7   chr7_7589225     ZGre    A    G        0      0        2 
   7   chr7_7589225     ZHar    A    G        0      0        2 
   7   chr7_7589225   Sample    A    G        0      0        2 
   7   chr7_7589986     AAsi    C    G        0      0        2 
   7   chr7_7589986     AKia    C    G        0      0        2 
   7   chr7_7589986     AOna    C    G        0      0        2 
   7   chr7_7589986     ASom    C    G        0      0        2 
   7   chr7_7589986     HCab    C    G        0      0        2 
   7   chr7_7589986     HPrz    C    G        0      0        2 
   7   chr7_7589986     ZBoe    C    G        1      2        2 
   7   chr7_7589986     ZGre    C    G        0      0        2 
   7   chr7_7589986     ZHar    C    G        0      0        2 
   7   chr7_7589986   Sample    C    G        0      0        2 
   7   chr7_7618776     AAsi    A    G        0      0        2 
   7   chr7_7618776     AKia    A    G        0      0        2 
   7   chr7_7618776     AOna    A    G        0      0        2 
   7   chr7_7618776     ASom    A    G        0      0        2 
   7   chr7_7618776     HCab    A    G        1      2        2 
   7   chr7_7618776     HPrz    A    G        1      2        2 
   7   chr7_7618776     ZBoe    A    G        0      0        2 
   7   chr7_7618776     ZGre    A    G        0      0        2 
   7   chr7_7618776     ZHar    A    G        0      0        2 
   7   chr7_7618776   Sample    A    G        0      0        2 
   7   chr7_7639439     AAsi    G    A        0      0        2 
   7   chr7_7639439     AKia    G    A        0      0        2 
   7   chr7_7639439     AOna    G    A        0      0        2 
   7   chr7_7639439     ASom    G    A        0      0        2 
   7   chr7_7639439     HCab    G    A        0      0        2 
   7   chr7_7639439     HPrz    G    A        0      0        2 
   7   chr7_7639439     ZBoe    G    A      0.5      1        2 
   7   chr7_7639439     ZGre    G    A        0      0        2 
   7   chr7_7639439     ZHar    G    A        0      0        2 
   7   chr7_7639439   Sample    G    A        0      0        2 
   7   chr7_7641195     AAsi    A    G        0      0        2 
   7   chr7_7641195     AKia    A    G        0      0        2 
   7   chr7_7641195     AOna    A    G        0      0        2 
   7   chr7_7641195     ASom    A    G        0      0        2 
   7   chr7_7641195     HCab    A    G        1      2        2 
   7   chr7_7641195     HPrz    A    G        1      2        2 
   7   chr7_7641195     ZBoe    A    G        0      0        2 
   7   chr7_7641195     ZGre    A    G        0      0        2 
   7   chr7_7641195     ZHar    A    G        0      0        2 
   7   chr7_7641195   Sample    A    G        0      0        2 
   7   chr7_7646583     AAsi    C    G        0      0        2 
   7   chr7_7646583     AKia    C    G        0      0        2 
   7   chr7_7646583     AOna    C    G        0      0        2 
   7   chr7_7646583     ASom    C    G        0      0        2 
   7   chr7_7646583     HCab    C    G        1      2        2 
   7   chr7_7646583     HPrz    C    G        1      2        2 
   7   chr7_7646583     ZBoe    C    G        0      0        2 
   7   chr7_7646583     ZGre    C    G        0      0        2 
   7   chr7_7646583     ZHar    C    G        0      0        2 
   7   chr7_7646583   Sample    C    G        0      0        2 
   7   chr7_7647147     AAsi    A    C        0      0        2 
   7   chr7_7647147     AKia    A    C        0      0        2 
   7   chr7_7647147     AOna    A    C        0      0        2 
   7   chr7_7647147     ASom    A    C        0      0        2 
   7   chr7_7647147     HCab    A    C        0      0        2 
   7   chr7_7647147     HPrz    A    C        0      0        2 
   7   chr7_7647147     ZBoe    A    C      0.5      1        2 
   7   chr7_7647147     ZGre    A    C        0      0        2 
   7   chr7_7647147     ZHar    A    C        0      0        2 
   7   chr7_7647147   Sample    A    C        0      0        2 
   7   chr7_7647428     AAsi    T    C        0      0        2 
   7   chr7_7647428     AKia    T    C        0      0        2 
   7   chr7_7647428     AOna    T    C        0      0        2 
   7   chr7_7647428     ASom    T    C        0      0        2 
   7   chr7_7647428     HCab    T    C      0.5      1        2 
   7   chr7_7647428     HPrz    T    C        0      0        2 
   7   chr7_7647428     ZBoe    T    C        0      0        2 
   7   chr7_7647428     ZGre    T    C        0      0        2 
   7   chr7_7647428     ZHar    T    C        0      0        2 
   7   chr7_7647428   Sample    T    C        0      0        2 
   7   chr7_7651807     AAsi    G    C        0      0        2 
   7   chr7_7651807     AKia    G    C        1      2        2 
   7   chr7_7651807     AOna    G    C        1      2        2 
   7   chr7_7651807     ASom    G    C        0      0        2 
   7   chr7_7651807     HCab    G    C        0      0        2 
   7   chr7_7651807     HPrz    G    C        0      0        2 
   7   chr7_7651807     ZBoe    G    C        0      0        2 
   7   chr7_7651807     ZGre    G    C        0      0        2 
   7   chr7_7651807     ZHar    G    C        0      0        2 
   7   chr7_7651807   Sample    G    C        0      0        2 
   7   chr7_7652638     AAsi    C    A        0      0        2 
   7   chr7_7652638     AKia    C    A        0      0        2 
   7   chr7_7652638     AOna    C    A        0      0        2 
   7   chr7_7652638     ASom    C    A        0      0        2 
   7   chr7_7652638     HCab    C    A        0      0        2 
   7   chr7_7652638     HPrz    C    A        0      0        2 
   7   chr7_7652638     ZBoe    C    A        0      0        2 
   7   chr7_7652638     ZGre    C    A        0      0        2 
   7   chr7_7652638     ZHar    C    A        1      2        2 
   7   chr7_7652638   Sample    C    A        0      0        2 
   7   chr7_7654089     AAsi    T    C        0      0        2 
   7   chr7_7654089     AKia    T    C        0      0        2 
   7   chr7_7654089     AOna    T    C        0      0        2 
   7   chr7_7654089     ASom    T    C        0      0        2 
   7   chr7_7654089     HCab    T    C        1      2        2 
   7   chr7_7654089     HPrz    T    C        1      2        2 
   7   chr7_7654089     ZBoe    T    C        0      0        2 
   7   chr7_7654089     ZGre    T    C        0      0        2 
   7   chr7_7654089     ZHar    T    C        0      0        2 
   7   chr7_7654089   Sample    T    C        0      0        2 
   7   chr7_7656874     AAsi    A    G        0      0        2 
   7   chr7_7656874     AKia    A    G        0      0        2 
   7   chr7_7656874     AOna    A    G        0      0        2 
   7   chr7_7656874     ASom    A    G        0      0        2 
   7   chr7_7656874     HCab    A    G        0      0        2 
   7   chr7_7656874     HPrz    A    G        0      0        2 
   7   chr7_7656874     ZBoe    A    G      0.5      1        2 
   7   chr7_7656874     ZGre    A    G        0      0        2 
   7   chr7_7656874     ZHar    A    G        0      0        2 
   7   chr7_7656874   Sample    A    G        0      0        2 
   7   chr7_7657158     AAsi    G    C        0      0        2 
   7   chr7_7657158     AKia    G    C        0      0        2 
   7   chr7_7657158     AOna    G    C        0      0        2 
   7   chr7_7657158     ASom    G    C        0      0        2 
   7   chr7_7657158     HCab    G    C        0      0        2 
   7   chr7_7657158     HPrz    G    C        0      0        2 
   7   chr7_7657158     ZBoe    G    C      0.5      1        2 
   7   chr7_7657158     ZGre    G    C        0      0        2 
   7   chr7_7657158     ZHar    G    C        0      0        2 
   7   chr7_7657158   Sample    G    C        0      0        2 
   7   chr7_7670520     AAsi    C    T        1      2        2 
   7   chr7_7670520     AKia    C    T        0      0        2 
   7   chr7_7670520     AOna    C    T        0      0        2 
   7   chr7_7670520     ASom    C    T        0      0        2 
   7   chr7_7670520     HCab    C    T        0      0        2 
   7   chr7_7670520     HPrz    C    T        0      0        2 
   7   chr7_7670520     ZBoe    C    T        0      0        2 
   7   chr7_7670520     ZGre    C    T        0      0        2 
   7   chr7_7670520     ZHar    C    T        0      0        2 
   7   chr7_7670520   Sample    C    T        0      0        2 
   7   chr7_7689374     AAsi    C    T        0      0        2 
   7   chr7_7689374     AKia    C    T        0      0        2 
   7   chr7_7689374     AOna    C    T        0      0        2 
   7   chr7_7689374     ASom    C    T        0      0        2 
   7   chr7_7689374     HCab    C    T        0      0        2 
   7   chr7_7689374     HPrz    C    T        0      0        2 
   7   chr7_7689374     ZBoe    C    T        0      0        2 
   7   chr7_7689374     ZGre    C    T        0      0        2 
   7   chr7_7689374     ZHar    C    T        1      2        2 
   7   chr7_7689374   Sample    C    T        0      0        2 
   7   chr7_7690103     AAsi    G    T        0      0        2 
   7   chr7_7690103     AKia    G    T        0      0        2 
   7   chr7_7690103     AOna    G    T        0      0        2 
   7   chr7_7690103     ASom    G    T        0      0        2 
   7   chr7_7690103     HCab    G    T        0      0        2 
   7   chr7_7690103     HPrz    G    T        0      0        2 
   7   chr7_7690103     ZBoe    G    T      0.5      1        2 
   7   chr7_7690103     ZGre    G    T        0      0        2 
   7   chr7_7690103     ZHar    G    T        0      0        2 
   7   chr7_7690103   Sample    G    T        0      0        2 
   7   chr7_7694844     AAsi    T    C        0      0        2 
   7   chr7_7694844     AKia    T    C        0      0        2 
   7   chr7_7694844     AOna    T    C        0      0        2 
   7   chr7_7694844     ASom    T    C        0      0        2 
   7   chr7_7694844     HCab    T    C        0      0        2 
   7   chr7_7694844     HPrz    T    C        0      0        2 
   7   chr7_7694844     ZBoe    T    C        1      2        2 
   7   chr7_7694844     ZGre    T    C        0      0        2 
   7   chr7_7694844     ZHar    T    C        0      0        2 
   7   chr7_7694844   Sample    T    C        0      0        2 
   7   chr7_7696376     AAsi    T    G        0      0        2 
   7   chr7_7696376     AKia    T    G        0      0        2 
   7   chr7_7696376     AOna    T    G        0      0        2 
   7   chr7_7696376     ASom    T    G        0      0        2 
   7   chr7_7696376     HCab    T    G        0      0        2 
   7   chr7_7696376     HPrz    T    G        0      0        2 
   7   chr7_7696376     ZBoe    T    G        0      0        2 
   7   chr7_7696376     ZGre    T    G        0      0        2 
   7   chr7_7696376     ZHar    T    G        1      2        2 
   7   chr7_7696376   Sample    T    G        0      0        2 
   7   chr7_7703414     AAsi    A    C        0      0        2 
   7   chr7_7703414     AKia    A    C        1      2        2 
   7   chr7_7703414     AOna    A    C        0      0        2 
   7   chr7_7703414     ASom    A    C        0      0        2 
   7   chr7_7703414     HCab    A    C        0      0        2 
   7   chr7_7703414     HPrz    A    C        0      0        2 
   7   chr7_7703414     ZBoe    A    C        0      0        2 
   7   chr7_7703414     ZGre    A    C        0      0        2 
   7   chr7_7703414     ZHar    A    C        0      0        2 
   7   chr7_7703414   Sample    A    C        0      0        2 
   7   chr7_7706590     AAsi    T    C        0      0        2 
   7   chr7_7706590     AKia    T    C        0      0        2 
   7   chr7_7706590     AOna    T    C        0      0        2 
   7   chr7_7706590     ASom    T    C        0      0        2 
   7   chr7_7706590     HCab    T    C        0      0        2 
   7   chr7_7706590     HPrz    T    C        0      0        2 
   7   chr7_7706590     ZBoe    T    C      0.5      1        2 
   7   chr7_7706590     ZGre    T    C        0      0        2 
   7   chr7_7706590     ZHar    T    C        0      0        2 
   7   chr7_7706590   Sample    T    C        0      0        2 
   7   chr7_7709302     AAsi    G    A        0      0        2 
   7   chr7_7709302     AKia    G    A        0      0        2 
   7   chr7_7709302     AOna    G    A        0      0        2 
   7   chr7_7709302     ASom    G    A        0      0        2 
   7   chr7_7709302     HCab    G    A      0.5      1        2 
   7   chr7_7709302     HPrz    G    A        0      0        2 
   7   chr7_7709302     ZBoe    G    A        0      0        2 
   7   chr7_7709302     ZGre    G    A        0      0        2 
   7   chr7_7709302     ZHar    G    A        0      0        2 
   7   chr7_7709302   Sample    G    A        0      0        2 
   7   chr7_7740524     AAsi    C    T        0      0        2 
   7   chr7_7740524     AKia    C    T        0      0        2 
   7   chr7_7740524     AOna    C    T        0      0        2 
   7   chr7_7740524     ASom    C    T        0      0        2 
   7   chr7_7740524     HCab    C    T        1      2        2 
   7   chr7_7740524     HPrz    C    T        1      2        2 
   7   chr7_7740524     ZBoe    C    T        0      0        2 
   7   chr7_7740524     ZGre    C    T        0      0        2 
   7   chr7_7740524     ZHar    C    T        0      0        2 
   7   chr7_7740524   Sample    C    T        0      0        2 
   7   chr7_7748078     AAsi    C    A        0      0        2 
   7   chr7_7748078     AKia    C    A        0      0        2 
   7   chr7_7748078     AOna    C    A        0      0        2 
   7   chr7_7748078     ASom    C    A        0      0        2 
   7   chr7_7748078     HCab    C    A        1      2        2 
   7   chr7_7748078     HPrz    C    A        1      2        2 
   7   chr7_7748078     ZBoe    C    A        0      0        2 
   7   chr7_7748078     ZGre    C    A        0      0        2 
   7   chr7_7748078     ZHar    C    A        0      0        2 
   7   chr7_7748078   Sample    C    A        0      0        2 
   7   chr7_7748085     AAsi    C    T        0      0        2 
   7   chr7_7748085     AKia    C    T        0      0        2 
   7   chr7_7748085     AOna    C    T        0      0        2 
   7   chr7_7748085     ASom    C    T      0.5      1        2 
   7   chr7_7748085     HCab    C    T        0      0        2 
   7   chr7_7748085     HPrz    C    T        0      0        2 
   7   chr7_7748085     ZBoe    C    T        0      0        2 
   7   chr7_7748085     ZGre    C    T        0      0        2 
   7   chr7_7748085     ZHar    C    T        0      0        2 
   7   chr7_7748085   Sample    C    T        0      0        2 
   7   chr7_7755064     AAsi    A    G        0      0        2 
   7   chr7_7755064     AKia    A    G        0      0        2 
   7   chr7_7755064     AOna    A    G        0      0        2 
   7   chr7_7755064     ASom    A    G        0      0        2 
   7   chr7_7755064     HCab    A    G        0      0        2 
   7   chr7_7755064     HPrz    A    G        0      0        2 
   7   chr7_7755064     ZBoe    A    G        1      2        2 
   7   chr7_7755064     ZGre    A    G        0      0        2 
   7   chr7_7755064     ZHar    A    G        0      0        2 
   7   chr7_7755064   Sample    A    G        0      0        2 
   7   chr7_7758979     AAsi    T    C        0      0        2 
   7   chr7_7758979     AKia    T    C        0      0        2 
   7   chr7_7758979     AOna    T    C        0      0        2 
   7   chr7_7758979     ASom    T    C        0      0        2 
   7   chr7_7758979     HCab    T    C        0      0        2 
   7   chr7_7758979     HPrz    T    C        0      0        2 
   7   chr7_7758979     ZBoe    T    C        0      0        2 
   7   chr7_7758979     ZGre    T    C      0.5      1        2 
   7   chr7_7758979     ZHar    T    C        0      0        2 
   7   chr7_7758979   Sample    T    C        0      0        2 
   7   chr7_7767617     AAsi    T    G        0      0        2 
   7   chr7_7767617     AKia    T    G        0      0        2 
   7   chr7_7767617     AOna    T    G        0      0        2 
   7   chr7_7767617     ASom    T    G        0      0        2 
   7   chr7_7767617     HCab    T    G        0      0        2 
   7   chr7_7767617     HPrz    T    G        0      0        2 
   7   chr7_7767617     ZBoe    T    G        0      0        2 
   7   chr7_7767617     ZGre    T    G        0      0        2 
   7   chr7_7767617     ZHar    T    G      0.5      1        2 
   7   chr7_7767617   Sample    T    G        0      0        2 
   7   chr7_7779323     AAsi    T    C        0      0        2 
   7   chr7_7779323     AKia    T    C        0      0        2 
   7   chr7_7779323     AOna    T    C      0.5      1        2 
   7   chr7_7779323     ASom    T    C        0      0        2 
   7   chr7_7779323     HCab    T    C        0      0        2 
   7   chr7_7779323     HPrz    T    C        0      0        2 
   7   chr7_7779323     ZBoe    T    C        0      0        2 
   7   chr7_7779323     ZGre    T    C        0      0        2 
   7   chr7_7779323     ZHar    T    C        0      0        2 
   7   chr7_7779323   Sample    T    C        0      0        2 
   7   chr7_7784945     AAsi    A    C        0      0        2 
   7   chr7_7784945     AKia    A    C        0      0        2 
   7   chr7_7784945     AOna    A    C        0      0        2 
   7   chr7_7784945     ASom    A    C        0      0        2 
   7   chr7_7784945     HCab    A    C        0      0        2 
   7   chr7_7784945     HPrz    A    C        0      0        2 
   7   chr7_7784945     ZBoe    A    C      0.5      1        2 
   7   chr7_7784945     ZGre    A    C        0      0        2 
   7   chr7_7784945     ZHar    A    C        0      0        2 
   7   chr7_7784945   Sample    A    C        0      0        2 
   7   chr7_7790992     AAsi    A    G        0      0        2 
   7   chr7_7790992     AKia    A    G        0      0        2 
   7   chr7_7790992     AOna    A    G        0      0        2 
   7   chr7_7790992     ASom    A    G        0      0        2 
   7   chr7_7790992     HCab    A    G        0      0        2 
   7   chr7_7790992     HPrz    A    G        0      0        2 
   7   chr7_7790992     ZBoe    A    G        1      2        2 
   7   chr7_7790992     ZGre    A    G        1      2        2 
   7   chr7_7790992     ZHar    A    G        1      2        2 
   7   chr7_7790992   Sample    A    G        0      0        2 
   7   chr7_7791386     AAsi    G    T        0      0        2 
   7   chr7_7791386     AKia    G    T        0      0        2 
   7   chr7_7791386     AOna    G    T        0      0        2 
   7   chr7_7791386     ASom    G    T        0      0        2 
   7   chr7_7791386     HCab    G    T        0      0        2 
   7   chr7_7791386     HPrz    G    T        0      0        2 
   7   chr7_7791386     ZBoe    G    T        0      0        2 
   7   chr7_7791386     ZGre    G    T        0      0        2 
   7   chr7_7791386     ZHar    G    T        1      2        2 
   7   chr7_7791386   Sample    G    T        0      0        2 
   7   chr7_7799140     AAsi    G    A        0      0        2 
   7   chr7_7799140     AKia    G    A        0      0        2 
   7   chr7_7799140     AOna    G    A        0      0        2 
   7   chr7_7799140     ASom    G    A        0      0        2 
   7   chr7_7799140     HCab    G    A        1      2        2 
   7   chr7_7799140     HPrz    G    A        1      2        2 
   7   chr7_7799140     ZBoe    G    A        0      0        2 
   7   chr7_7799140     ZGre    G    A        0      0        2 
   7   chr7_7799140     ZHar    G    A        0      0        2 
   7   chr7_7799140   Sample    G    A        0      0        2 
   7   chr7_7801232     AAsi    C    G        0      0        2 
   7   chr7_7801232     AKia    C    G      0.5      1        2 
   7   chr7_7801232     AOna    C    G        1      2        2 
   7   chr7_7801232     ASom    C    G        0      0        2 
   7   chr7_7801232     HCab    C    G        0      0        2 
   7   chr7_7801232     HPrz    C    G        0      0        2 
   7   chr7_7801232     ZBoe    C    G        0      0        2 
   7   chr7_7801232     ZGre    C    G        0      0        2 
   7   chr7_7801232     ZHar    C    G        0      0        2 
   7   chr7_7801232   Sample    C    G        0      0        2 
   7   chr7_7809054     AAsi    G    T        0      0        2 
   7   chr7_7809054     AKia    G    T        0      0        2 
   7   chr7_7809054     AOna    G    T        0      0        2 
   7   chr7_7809054     ASom    G    T        0      0        2 
   7   chr7_7809054     HCab    G    T        1      2        2 
   7   chr7_7809054     HPrz    G    T        1      2        2 
   7   chr7_7809054     ZBoe    G    T        0      0        2 
   7   chr7_7809054     ZGre    G    T        0      0        2 
   7   chr7_7809054     ZHar    G    T        0      0        2 
   7   chr7_7809054   Sample    G    T        0      0        2 
   7   chr7_7811577     AAsi    C    G        0      0        2 
   7   chr7_7811577     AKia    C    G        0      0        2 
   7   chr7_7811577     AOna    C    G        0      0        2 
   7   chr7_7811577     ASom    C    G        0      0        2 
   7   chr7_7811577     HCab    C    G        1      2        2 
   7   chr7_7811577     HPrz    C    G        1      2        2 
   7   chr7_7811577     ZBoe    C    G        0      0        2 
   7   chr7_7811577     ZGre    C    G        1      2        2 
   7   chr7_7811577     ZHar    C    G        0      0        2 
   7   chr7_7811577   Sample    C    G        0      0        2 
   7   chr7_7815296     AAsi    A    T        0      0        2 
   7   chr7_7815296     AKia    A    T        0      0        2 
   7   chr7_7815296     AOna    A    T        0      0        2 
   7   chr7_7815296     ASom    A    T        0      0        2 
   7   chr7_7815296     HCab    A    T        0      0        2 
   7   chr7_7815296     HPrz    A    T        0      0        2 
   7   chr7_7815296     ZBoe    A    T      0.5      1        2 
   7   chr7_7815296     ZGre    A    T        0      0        2 
   7   chr7_7815296     ZHar    A    T        0      0        2 
   7   chr7_7815296   Sample    A    T        0      0        2 
   7   chr7_7818580     AAsi    T    C        0      0        2 
   7   chr7_7818580     AKia    T    C        1      2        2 
   7   chr7_7818580     AOna    T    C      0.5      1        2 
   7   chr7_7818580     ASom    T    C        0      0        2 
   7   chr7_7818580     HCab    T    C        0      0        2 
   7   chr7_7818580     HPrz    T    C        0      0        2 
   7   chr7_7818580     ZBoe    T    C        0      0        2 
   7   chr7_7818580     ZGre    T    C        0      0        2 
   7   chr7_7818580     ZHar    T    C        0      0        2 
   7   chr7_7818580   Sample    T    C        0      0        2 
   7   chr7_7828977     AAsi    G    A        0      0        2 
   7   chr7_7828977     AKia    G    A        0      0        2 
   7   chr7_7828977     AOna    G    A        0      0        2 
   7   chr7_7828977     ASom    G    A        0      0        2 
   7   chr7_7828977     HCab    G    A        1      2        2 
   7   chr7_7828977     HPrz    G    A        1      2        2 
   7   chr7_7828977     ZBoe    G    A        0      0        2 
   7   chr7_7828977     ZGre    G    A        0      0        2 
   7   chr7_7828977     ZHar    G    A        0      0        2 
   7   chr7_7828977   Sample    G    A        0      0        2 
   7   chr7_7829009     AAsi    G    T        0      0        2 
   7   chr7_7829009     AKia    G    T        1      2        2 
   7   chr7_7829009     AOna    G    T        0      0        2 
   7   chr7_7829009     ASom    G    T        0      0        2 
   7   chr7_7829009     HCab    G    T        0      0        2 
   7   chr7_7829009     HPrz    G    T        0      0        2 
   7   chr7_7829009     ZBoe    G    T        0      0        2 
   7   chr7_7829009     ZGre    G    T        0      0        2 
   7   chr7_7829009     ZHar    G    T        0      0        2 
   7   chr7_7829009   Sample    G    T        0      0        2 
   7   chr7_7830586     AAsi    A    G        0      0        2 
   7   chr7_7830586     AKia    A    G        0      0        2 
   7   chr7_7830586     AOna    A    G        0      0        2 
   7   chr7_7830586     ASom    A    G        0      0        2 
   7   chr7_7830586     HCab    A    G        0      0        2 
   7   chr7_7830586     HPrz    A    G        0      0        2 
   7   chr7_7830586     ZBoe    A    G        0      0        2 
   7   chr7_7830586     ZGre    A    G      0.5      1        2 
   7   chr7_7830586     ZHar    A    G        0      0        2 
   7   chr7_7830586   Sample    A    G        0      0        2 
   7   chr7_7830771     AAsi    T    G        0      0        2 
   7   chr7_7830771     AKia    T    G        0      0        2 
   7   chr7_7830771     AOna    T    G        0      0        2 
   7   chr7_7830771     ASom    T    G        0      0        2 
   7   chr7_7830771     HCab    T    G        1      2        2 
   7   chr7_7830771     HPrz    T    G        1      2        2 
   7   chr7_7830771     ZBoe    T    G        0      0        2 
   7   chr7_7830771     ZGre    T    G        0      0        2 
   7   chr7_7830771     ZHar    T    G        0      0        2 
   7   chr7_7830771   Sample    T    G        0      0        2 
   7   chr7_7840797     AAsi    A    C        0      0        2 
   7   chr7_7840797     AKia    A    C        0      0        2 
   7   chr7_7840797     AOna    A    C        0      0        2 
   7   chr7_7840797     ASom    A    C        0      0        2 
   7   chr7_7840797     HCab    A    C        0      0        2 
   7   chr7_7840797     HPrz    A    C        0      0        2 
   7   chr7_7840797     ZBoe    A    C        0      0        2 
   7   chr7_7840797     ZGre    A    C        0      0        2 
   7   chr7_7840797     ZHar    A    C      0.5      1        2 
   7   chr7_7840797   Sample    A    C        0      0        2 
   7   chr7_7841486     AAsi    C    T        0      0        2 
   7   chr7_7841486     AKia    C    T        0      0        2 
   7   chr7_7841486     AOna    C    T        0      0        2 
   7   chr7_7841486     ASom    C    T        0      0        2 
   7   chr7_7841486     HCab    C    T        0      0        2 
   7   chr7_7841486     HPrz    C    T        0      0        2 
   7   chr7_7841486     ZBoe    C    T      0.5      1        2 
   7   chr7_7841486     ZGre    C    T      0.5      1        2 
   7   chr7_7841486     ZHar    C    T        0      0        2 
   7   chr7_7841486   Sample    C    T        0      0        2 
   7   chr7_7845338     AAsi    A    G        0      0        2 
   7   chr7_7845338     AKia    A    G        0      0        2 
   7   chr7_7845338     AOna    A    G        0      0        2 
   7   chr7_7845338     ASom    A    G        0      0        2 
   7   chr7_7845338     HCab    A    G        1      2        2 
   7   chr7_7845338     HPrz    A    G        1      2        2 
   7   chr7_7845338     ZBoe    A    G        0      0        2 
   7   chr7_7845338     ZGre    A    G        0      0        2 
   7   chr7_7845338     ZHar    A    G        0      0        2 
   7   chr7_7845338   Sample    A    G        0      0        2 
   7   chr7_7846571     AAsi    T    C        0      0        2 
   7   chr7_7846571     AKia    T    C        0      0        2 
   7   chr7_7846571     AOna    T    C        0      0        2 
   7   chr7_7846571     ASom    T    C        0      0        2 
   7   chr7_7846571     HCab    T    C        0      0        2 
   7   chr7_7846571     HPrz    T    C        0      0        2 
   7   chr7_7846571     ZBoe    T    C      0.5      1        2 
   7   chr7_7846571     ZGre    T    C        1      2        2 
   7   chr7_7846571     ZHar    T    C        0      0        2 
   7   chr7_7846571   Sample    T    C        0      0        2 
   7   chr7_7856617     AAsi    T    C        1      2        2 
   7   chr7_7856617     AKia    T    C        0      0        2 
   7   chr7_7856617     AOna    T    C        0      0        2 
   7   chr7_7856617     ASom    T    C      0.5      1        2 
   7   chr7_7856617     HCab    T    C        0      0        2 
   7   chr7_7856617     HPrz    T    C        0      0        2 
   7   chr7_7856617     ZBoe    T    C        0      0        2 
   7   chr7_7856617     ZGre    T    C        0      0        2 
   7   chr7_7856617     ZHar    T    C        0      0        2 
   7   chr7_7856617   Sample    T    C        1      2        2 
   7   chr7_7861730     AAsi    C    T        0      0        2 
   7   chr7_7861730     AKia    C    T        0      0        2 
   7   chr7_7861730     AOna    C    T        0      0        2 
   7   chr7_7861730     ASom    C    T        0      0        2 
   7   chr7_7861730     HCab    C    T        0      0        2 
   7   chr7_7861730     HPrz    C    T        0      0        2 
   7   chr7_7861730     ZBoe    C    T      0.5      1        2 
   7   chr7_7861730     ZGre    C    T        0      0        2 
   7   chr7_7861730     ZHar    C    T        0      0        2 
   7   chr7_7861730   Sample    C    T        0      0        2 
   7   chr7_7866216     AAsi    T    C        0      0        2 
   7   chr7_7866216     AKia    T    C        0      0        2 
   7   chr7_7866216     AOna    T    C        0      0        2 
   7   chr7_7866216     ASom    T    C        0      0        2 
   7   chr7_7866216     HCab    T    C        0      0        2 
   7   chr7_7866216     HPrz    T    C      0.5      1        2 
   7   chr7_7866216     ZBoe    T    C        0      0        2 
   7   chr7_7866216     ZGre    T    C        0      0        2 
   7   chr7_7866216     ZHar    T    C        0      0        2 
   7   chr7_7866216   Sample    T    C        0      0        2 
   7   chr7_7868103     AAsi    G    A        0      0        2 
   7   chr7_7868103     AKia    G    A        0      0        2 
   7   chr7_7868103     AOna    G    A        1      2        2 
   7   chr7_7868103     ASom    G    A        0      0        2 
   7   chr7_7868103     HCab    G    A        0      0        2 
   7   chr7_7868103     HPrz    G    A        0      0        2 
   7   chr7_7868103     ZBoe    G    A        0      0        2 
   7   chr7_7868103     ZGre    G    A        0      0        2 
   7   chr7_7868103     ZHar    G    A        0      0        2 
   7   chr7_7868103   Sample    G    A        0      0        2 
   7   chr7_7881237     AAsi    T    C        1      2        2 
   7   chr7_7881237     AKia    T    C        1      2        2 
   7   chr7_7881237     AOna    T    C        1      2        2 
   7   chr7_7881237     ASom    T    C        1      2        2 
   7   chr7_7881237     HCab    T    C        0      0        2 
   7   chr7_7881237     HPrz    T    C        0      0        2 
   7   chr7_7881237     ZBoe    T    C        0      0        2 
   7   chr7_7881237     ZGre    T    C        0      0        2 
   7   chr7_7881237     ZHar    T    C        0      0        2 
   7   chr7_7881237   Sample    T    C        1      2        2 
   7   chr7_7886586     AAsi    T    C        0      0        2 
   7   chr7_7886586     AKia    T    C        1      2        2 
   7   chr7_7886586     AOna    T    C        1      2        2 
   7   chr7_7886586     ASom    T    C        0      0        2 
   7   chr7_7886586     HCab    T    C        0      0        2 
   7   chr7_7886586     HPrz    T    C        0      0        2 
   7   chr7_7886586     ZBoe    T    C        0      0        2 
   7   chr7_7886586     ZGre    T    C        0      0        2 
   7   chr7_7886586     ZHar    T    C        0      0        2 
   7   chr7_7886586   Sample    T    C        0      0        2 
   7   chr7_7899166     AAsi    G    T        1      2        2 
   7   chr7_7899166     AKia    G    T        0      0        2 
   7   chr7_7899166     AOna    G    T        0      0        2 
   7   chr7_7899166     ASom    G    T      0.5      1        2 
   7   chr7_7899166     HCab    G    T        0      0        2 
   7   chr7_7899166     HPrz    G    T        0      0        2 
   7   chr7_7899166     ZBoe    G    T        0      0        2 
   7   chr7_7899166     ZGre    G    T        0      0        2 
   7   chr7_7899166     ZHar    G    T        0      0        2 
   7   chr7_7899166   Sample    G    T        1      2        2 
   7   chr7_7901367     AAsi    G    A        0      0        2 
   7   chr7_7901367     AKia    G    A        0      0        2 
   7   chr7_7901367     AOna    G    A        0      0        2 
   7   chr7_7901367     ASom    G    A        0      0        2 
   7   chr7_7901367     HCab    G    A        0      0        2 
   7   chr7_7901367     HPrz    G    A        0      0        2 
   7   chr7_7901367     ZBoe    G    A        0      0        2 
   7   chr7_7901367     ZGre    G    A      0.5      1        2 
   7   chr7_7901367     ZHar    G    A        0      0        2 
   7   chr7_7901367   Sample    G    A        0      0        2 
   7   chr7_7905401     AAsi    C    T        0      0        2 
   7   chr7_7905401     AKia    C    T        0      0        2 
   7   chr7_7905401     AOna    C    T        0      0        2 
   7   chr7_7905401     ASom    C    T        0      0        2 
   7   chr7_7905401     HCab    C    T        1      2        2 
   7   chr7_7905401     HPrz    C    T        1      2        2 
   7   chr7_7905401     ZBoe    C    T        0      0        2 
   7   chr7_7905401     ZGre    C    T        0      0        2 
   7   chr7_7905401     ZHar    C    T        0      0        2 
   7   chr7_7905401   Sample    C    T        0      0        2 
   7   chr7_7917536     AAsi    A    C        0      0        2 
   7   chr7_7917536     AKia    A    C        0      0        2 
   7   chr7_7917536     AOna    A    C        0      0        2 
   7   chr7_7917536     ASom    A    C        0      0        2 
   7   chr7_7917536     HCab    A    C        0      0        2 
   7   chr7_7917536     HPrz    A    C        0      0        2 
   7   chr7_7917536     ZBoe    A    C        0      0        2 
   7   chr7_7917536     ZGre    A    C      0.5      1        2 
   7   chr7_7917536     ZHar    A    C        0      0        2 
   7   chr7_7917536   Sample    A    C        0      0        2 
   7   chr7_7918687     AAsi    C    A        0      0        2 
   7   chr7_7918687     AKia    C    A        0      0        2 
   7   chr7_7918687     AOna    C    A        0      0        2 
   7   chr7_7918687     ASom    C    A        0      0        2 
   7   chr7_7918687     HCab    C    A        1      2        2 
   7   chr7_7918687     HPrz    C    A        1      2        2 
   7   chr7_7918687     ZBoe    C    A        0      0        2 
   7   chr7_7918687     ZGre    C    A        0      0        2 
   7   chr7_7918687     ZHar    C    A        0      0        2 
   7   chr7_7918687   Sample    C    A        0      0        2 
   7   chr7_7923400     AAsi    C    G        0      0        2 
   7   chr7_7923400     AKia    C    G        0      0        2 
   7   chr7_7923400     AOna    C    G        0      0        2 
   7   chr7_7923400     ASom    C    G        0      0        2 
   7   chr7_7923400     HCab    C    G        0      0        2 
   7   chr7_7923400     HPrz    C    G        0      0        2 
   7   chr7_7923400     ZBoe    C    G        0      0        2 
   7   chr7_7923400     ZGre    C    G      0.5      1        2 
   7   chr7_7923400     ZHar    C    G        0      0        2 
   7   chr7_7923400   Sample    C    G        0      0        2 
   7   chr7_7936384     AAsi    G    A        0      0        2 
   7   chr7_7936384     AKia    G    A        0      0        2 
   7   chr7_7936384     AOna    G    A        0      0        2 
   7   chr7_7936384     ASom    G    A        0      0        2 
   7   chr7_7936384     HCab    G    A        0      0        2 
   7   chr7_7936384     HPrz    G    A        0      0        2 
   7   chr7_7936384     ZBoe    G    A        1      2        2 
   7   chr7_7936384     ZGre    G    A        1      2        2 
   7   chr7_7936384     ZHar    G    A        1      2        2 
   7   chr7_7936384   Sample    G    A        0      0        2 
   7   chr7_7945586     AAsi    T    C        0      0        2 
   7   chr7_7945586     AKia    T    C        0      0        2 
   7   chr7_7945586     AOna    T    C        0      0        2 
   7   chr7_7945586     ASom    T    C        0      0        2 
   7   chr7_7945586     HCab    T    C        0      0        2 
   7   chr7_7945586     HPrz    T    C        0      0        2 
   7   chr7_7945586     ZBoe    T    C      0.5      1        2 
   7   chr7_7945586     ZGre    T    C        0      0        2 
   7   chr7_7945586     ZHar    T    C        0      0        2 
   7   chr7_7945586   Sample    T    C        0      0        2 
   7   chr7_7948528     AAsi    T    G        0      0        2 
   7   chr7_7948528     AKia    T    G        0      0        2 
   7   chr7_7948528     AOna    T    G        0      0        2 
   7   chr7_7948528     ASom    T    G        0      0        2 
   7   chr7_7948528     HCab    T    G        0      0        2 
   7   chr7_7948528     HPrz    T    G        0      0        2 
   7   chr7_7948528     ZBoe    T    G        0      0        2 
   7   chr7_7948528     ZGre    T    G        1      2        2 
   7   chr7_7948528     ZHar    T    G        0      0        2 
   7   chr7_7948528   Sample    T    G        0      0        2 
   7   chr7_7951317     AAsi    A    C        0      0        2 
   7   chr7_7951317     AKia    A    C        0      0        2 
   7   chr7_7951317     AOna    A    C        0      0        2 
   7   chr7_7951317     ASom    A    C        0      0        2 
   7   chr7_7951317     HCab    A    C        0      0        2 
   7   chr7_7951317     HPrz    A    C      0.5      1        2 
   7   chr7_7951317     ZBoe    A    C        0      0        2 
   7   chr7_7951317     ZGre    A    C        0      0        2 
   7   chr7_7951317     ZHar    A    C        0      0        2 
   7   chr7_7951317   Sample    A    C        0      0        2 
   7   chr7_7951648     AAsi    T    G      0.5      1        2 
   7   chr7_7951648     AKia    T    G        0      0        2 
   7   chr7_7951648     AOna    T    G        0      0        2 
   7   chr7_7951648     ASom    T    G        1      2        2 
   7   chr7_7951648     HCab    T    G        0      0        2 
   7   chr7_7951648     HPrz    T    G        0      0        2 
   7   chr7_7951648     ZBoe    T    G        1      2        2 
   7   chr7_7951648     ZGre    T    G        1      2        2 
   7   chr7_7951648     ZHar    T    G        1      2        2 
   7   chr7_7951648   Sample    T    G        0      0        2 
   7   chr7_7963795     AAsi    G    C        0      0        2 
   7   chr7_7963795     AKia    G    C        0      0        2 
   7   chr7_7963795     AOna    G    C        0      0        2 
   7   chr7_7963795     ASom    G    C        0      0        2 
   7   chr7_7963795     HCab    G    C      0.5      1        2 
   7   chr7_7963795     HPrz    G    C        0      0        2 
   7   chr7_7963795     ZBoe    G    C        0      0        2 
   7   chr7_7963795     ZGre    G    C        0      0        2 
   7   chr7_7963795     ZHar    G    C        0      0        2 
   7   chr7_7963795   Sample    G    C        0      0        2 
   7   chr7_7969023     AAsi    T    A        0      0        2 
   7   chr7_7969023     AKia    T    A        0      0        2 
   7   chr7_7969023     AOna    T    A        0      0        2 
   7   chr7_7969023     ASom    T    A      0.5      1        2 
   7   chr7_7969023     HCab    T    A        0      0        2 
   7   chr7_7969023     HPrz    T    A        0      0        2 
   7   chr7_7969023     ZBoe    T    A        0      0        2 
   7   chr7_7969023     ZGre    T    A        0      0        2 
   7   chr7_7969023     ZHar    T    A        0      0        2 
   7   chr7_7969023   Sample    T    A        0      0        2 
   7   chr7_7977134     AAsi    C    T        0      0        2 
   7   chr7_7977134     AKia    C    T        0      0        2 
   7   chr7_7977134     AOna    C    T        0      0        2 
   7   chr7_7977134     ASom    C    T        0      0        2 
   7   chr7_7977134     HCab    C    T        1      2        2 
   7   chr7_7977134     HPrz    C    T        1      2        2 
   7   chr7_7977134     ZBoe    C    T        0      0        2 
   7   chr7_7977134     ZGre    C    T        0      0        2 
   7   chr7_7977134     ZHar    C    T        0      0        2 
   7   chr7_7977134   Sample    C    T        0      0        2 
   7   chr7_7980392     AAsi    T    C        0      0        2 
   7   chr7_7980392     AKia    T    C        1      2        2 
   7   chr7_7980392     AOna    T    C      0.5      1        2 
   7   chr7_7980392     ASom    T    C        0      0        2 
   7   chr7_7980392     HCab    T    C        0      0        2 
   7   chr7_7980392     HPrz    T    C        0      0        2 
   7   chr7_7980392     ZBoe    T    C        1      2        2 
   7   chr7_7980392     ZGre    T    C        1      2        2 
   7   chr7_7980392     ZHar    T    C        1      2        2 
   7   chr7_7980392   Sample    T    C        0      0        2 
   7   chr7_7985043     AAsi    C    T        0      0        2 
   7   chr7_7985043     AKia    C    T        0      0        2 
   7   chr7_7985043     AOna    C    T        0      0        2 
   7   chr7_7985043     ASom    C    T        0      0        2 
   7   chr7_7985043     HCab    C    T        0      0        2 
   7   chr7_7985043     HPrz    C    T        0      0        2 
   7   chr7_7985043     ZBoe    C    T        0      0        2 
   7   chr7_7985043     ZGre    C    T        0      0        2 
   7   chr7_7985043     ZHar    C    T      0.5      1        2 
   7   chr7_7985043   Sample    C    T        0      0        2 
   7   chr7_7992409     AAsi    A    G        0      0        2 
   7   chr7_7992409     AKia    A    G        0      0        2 
   7   chr7_7992409     AOna    A    G        0      0        2 
   7   chr7_7992409     ASom    A    G        1      2        2 
   7   chr7_7992409     HCab    A    G        0      0        2 
   7   chr7_7992409     HPrz    A    G        0      0        2 
   7   chr7_7992409     ZBoe    A    G        0      0        2 
   7   chr7_7992409     ZGre    A    G        0      0        2 
   7   chr7_7992409     ZHar    A    G        0      0        2 
   7   chr7_7992409   Sample    A    G        1      2        2 
   7   chr7_7997989     AAsi    T    C        0      0        2 
   7   chr7_7997989     AKia    T    C        0      0        2 
   7   chr7_7997989     AOna    T    C        0      0        2 
   7   chr7_7997989     ASom    T    C        0      0        2 
   7   chr7_7997989     HCab    T    C        1      2        2 
   7   chr7_7997989     HPrz    T    C        1      2        2 
   7   chr7_7997989     ZBoe    T    C        0      0        2 
   7   chr7_7997989     ZGre    T    C        0      0        2 
   7   chr7_7997989     ZHar    T    C        0      0        2 
   7   chr7_7997989   Sample    T    C        0      0        2 
   7   chr7_8000126     AAsi    A    G        0      0        2 
   7   chr7_8000126     AKia    A    G        0      0        2 
   7   chr7_8000126     AOna    A    G        0      0        2 
   7   chr7_8000126     ASom    A    G        0      0        2 
   7   chr7_8000126     HCab    A    G        1      2        2 
   7   chr7_8000126     HPrz    A    G        1      2        2 
   7   chr7_8000126     ZBoe    A    G        0      0        2 
   7   chr7_8000126     ZGre    A    G        0      0        2 
   7   chr7_8000126     ZHar    A    G        0      0        2 
   7   chr7_8000126   Sample    A    G        0      0        2 
   7   chr7_8011140     AAsi    A    G        0      0        2 
   7   chr7_8011140     AKia    A    G        0      0        2 
   7   chr7_8011140     AOna    A    G        0      0        2 
   7   chr7_8011140     ASom    A    G        0      0        2 
   7   chr7_8011140     HCab    A    G        1      2        2 
   7   chr7_8011140     HPrz    A    G        1      2        2 
   7   chr7_8011140     ZBoe    A    G        0      0        2 
   7   chr7_8011140     ZGre    A    G        0      0        2 
   7   chr7_8011140     ZHar    A    G        0      0        2 
   7   chr7_8011140   Sample    A    G        0      0        2 
   7   chr7_8013065     AAsi    G    A        0      0        2 
   7   chr7_8013065     AKia    G    A        0      0        2 
   7   chr7_8013065     AOna    G    A        0      0        2 
   7   chr7_8013065     ASom    G    A        0      0        2 
   7   chr7_8013065     HCab    G    A        0      0        2 
   7   chr7_8013065     HPrz    G    A        0      0        2 
   7   chr7_8013065     ZBoe    G    A        0      0        2 
   7   chr7_8013065     ZGre    G    A        0      0        2 
   7   chr7_8013065     ZHar    G    A      0.5      1        2 
   7   chr7_8013065   Sample    G    A        0      0        2 
   7   chr7_8031441     AAsi    A    G        0      0        2 
   7   chr7_8031441     AKia    A    G        0      0        2 
   7   chr7_8031441     AOna    A    G        0      0        2 
   7   chr7_8031441     ASom    A    G        0      0        2 
   7   chr7_8031441     HCab    A    G        0      0        2 
   7   chr7_8031441     HPrz    A    G        0      0        2 
   7   chr7_8031441     ZBoe    A    G        0      0        2 
   7   chr7_8031441     ZGre    A    G      0.5      1        2 
   7   chr7_8031441     ZHar    A    G        0      0        2 
   7   chr7_8031441   Sample    A    G        0      0        2 
   7   chr7_8037096     AAsi    C    T        0      0        2 
   7   chr7_8037096     AKia    C    T        0      0        2 
   7   chr7_8037096     AOna    C    T        0      0        2 
   7   chr7_8037096     ASom    C    T        0      0        2 
   7   chr7_8037096     HCab    C    T        0      0        2 
   7   chr7_8037096     HPrz    C    T        0      0        2 
   7   chr7_8037096     ZBoe    C    T        0      0        2 
   7   chr7_8037096     ZGre    C    T        1      2        2 
   7   chr7_8037096     ZHar    C    T        0      0        2 
   7   chr7_8037096   Sample    C    T        0      0        2 
   7   chr7_8044439     AAsi    T    G        0      0        2 
   7   chr7_8044439     AKia    T    G        0      0        2 
   7   chr7_8044439     AOna    T    G        0      0        2 
   7   chr7_8044439     ASom    T    G        0      0        2 
   7   chr7_8044439     HCab    T    G        0      0        2 
   7   chr7_8044439     HPrz    T    G        0      0        2 
   7   chr7_8044439     ZBoe    T    G        0      0        2 
   7   chr7_8044439     ZGre    T    G        0      0        2 
   7   chr7_8044439     ZHar    T    G      0.5      1        2 
   7   chr7_8044439   Sample    T    G        0      0        2 
   7   chr7_8048482     AAsi    G    A        0      0        2 
   7   chr7_8048482     AKia    G    A        0      0        2 
   7   chr7_8048482     AOna    G    A        0      0        2 
   7   chr7_8048482     ASom    G    A        0      0        2 
   7   chr7_8048482     HCab    G    A      0.5      1        2 
   7   chr7_8048482     HPrz    G    A        0      0        2 
   7   chr7_8048482     ZBoe    G    A        0      0        2 
   7   chr7_8048482     ZGre    G    A        0      0        2 
   7   chr7_8048482     ZHar    G    A        0      0        2 
   7   chr7_8048482   Sample    G    A        0      0        2 
   7   chr7_8055776     AAsi    C    T        0      0        2 
   7   chr7_8055776     AKia    C    T        0      0        2 
   7   chr7_8055776     AOna    C    T        0      0        2 
   7   chr7_8055776     ASom    C    T        0      0        2 
   7   chr7_8055776     HCab    C    T        0      0        2 
   7   chr7_8055776     HPrz    C    T        0      0        2 
   7   chr7_8055776     ZBoe    C    T        0      0        2 
   7   chr7_8055776     ZGre    C    T        0      0        2 
   7   chr7_8055776     ZHar    C    T        1      2        2 
   7   chr7_8055776   Sample    C    T        0      0        2 
   7   chr7_8058132     AAsi    T    C        0      0        2 
   7   chr7_8058132     AKia    T    C        0      0        2 
   7   chr7_8058132     AOna    T    C        0      0        2 
   7   chr7_8058132     ASom    T    C        0      0        2 
   7   chr7_8058132     HCab    T    C        0      0        2 
   7   chr7_8058132     HPrz    T    C        0      0        2 
   7   chr7_8058132     ZBoe    T    C        1      2        2 
   7   chr7_8058132     ZGre    T    C        0      0        2 
   7   chr7_8058132     ZHar    T    C        1      2        2 
   7   chr7_8058132   Sample    T    C        0      0        2 
   7   chr7_8059852     AAsi    G    T        0      0        2 
   7   chr7_8059852     AKia    G    T        1      2        2 
   7   chr7_8059852     AOna    G    T        0      0        2 
   7   chr7_8059852     ASom    G    T        0      0        2 
   7   chr7_8059852     HCab    G    T        0      0        2 
   7   chr7_8059852     HPrz    G    T        0      0        2 
   7   chr7_8059852     ZBoe    G    T        0      0        2 
   7   chr7_8059852     ZGre    G    T        0      0        2 
   7   chr7_8059852     ZHar    G    T        0      0        2 
   7   chr7_8059852   Sample    G    T        0      0        2 
   7   chr7_8061918     AAsi    C    T        0      0        2 
   7   chr7_8061918     AKia    C    T        1      2        2 
   7   chr7_8061918     AOna    C    T        0      0        2 
   7   chr7_8061918     ASom    C    T        0      0        2 
   7   chr7_8061918     HCab    C    T        0      0        2 
   7   chr7_8061918     HPrz    C    T        0      0        2 
   7   chr7_8061918     ZBoe    C    T        0      0        2 
   7   chr7_8061918     ZGre    C    T        0      0        2 
   7   chr7_8061918     ZHar    C    T        0      0        2 
   7   chr7_8061918   Sample    C    T        0      0        2 
   7   chr7_8076773     AAsi    A    G        0      0        2 
   7   chr7_8076773     AKia    A    G        0      0        2 
   7   chr7_8076773     AOna    A    G      0.5      1        2 
   7   chr7_8076773     ASom    A    G        0      0        2 
   7   chr7_8076773     HCab    A    G        0      0        2 
   7   chr7_8076773     HPrz    A    G        0      0        2 
   7   chr7_8076773     ZBoe    A    G        0      0        2 
   7   chr7_8076773     ZGre    A    G        0      0        2 
   7   chr7_8076773     ZHar    A    G        0      0        2 
   7   chr7_8076773   Sample    A    G        0      0        2 
   7   chr7_8088642     AAsi    A    G        0      0        2 
   7   chr7_8088642     AKia    A    G        0      0        2 
   7   chr7_8088642     AOna    A    G        0      0        2 
   7   chr7_8088642     ASom    A    G        0      0        2 
   7   chr7_8088642     HCab    A    G        1      2        2 
   7   chr7_8088642     HPrz    A    G        0      0        2 
   7   chr7_8088642     ZBoe    A    G        0      0        2 
   7   chr7_8088642     ZGre    A    G        0      0        2 
   7   chr7_8088642     ZHar    A    G        0      0        2 
   7   chr7_8088642   Sample    A    G        0      0        2 
   7   chr7_8092480     AAsi    A    G        0      0        2 
   7   chr7_8092480     AKia    A    G        0      0        2 
   7   chr7_8092480     AOna    A    G        0      0        2 
   7   chr7_8092480     ASom    A    G        0      0        2 
   7   chr7_8092480     HCab    A    G        0      0        2 
   7   chr7_8092480     HPrz    A    G      0.5      1        2 
   7   chr7_8092480     ZBoe    A    G        0      0        2 
   7   chr7_8092480     ZGre    A    G        0      0        2 
   7   chr7_8092480     ZHar    A    G        0      0        2 
   7   chr7_8092480   Sample    A    G        0      0        2 
   7   chr7_8092527     AAsi    C    T        0      0        2 
   7   chr7_8092527     AKia    C    T        0      0        2 
   7   chr7_8092527     AOna    C    T      0.5      1        2 
   7   chr7_8092527     ASom    C    T        0      0        2 
   7   chr7_8092527     HCab    C    T        0      0        2 
   7   chr7_8092527     HPrz    C    T        0      0        2 
   7   chr7_8092527     ZBoe    C    T        0      0        2 
   7   chr7_8092527     ZGre    C    T        0      0        2 
   7   chr7_8092527     ZHar    C    T        0      0        2 
   7   chr7_8092527   Sample    C    T        0      0        2 
   7   chr7_8095732     AAsi    C    T        0      0        2 
   7   chr7_8095732     AKia    C    T        0      0        2 
   7   chr7_8095732     AOna    C    T        0      0        2 
   7   chr7_8095732     ASom    C    T        0      0        2 
   7   chr7_8095732     HCab    C    T        1      2        2 
   7   chr7_8095732     HPrz    C    T        1      2        2 
   7   chr7_8095732     ZBoe    C    T        0      0        2 
   7   chr7_8095732     ZGre    C    T        0      0        2 
   7   chr7_8095732     ZHar    C    T        0      0        2 
   7   chr7_8095732   Sample    C    T        0      0        2 
   7   chr7_8111570     AAsi    G    A        0      0        2 
   7   chr7_8111570     AKia    G    A        0      0        2 
   7   chr7_8111570     AOna    G    A        0      0        2 
   7   chr7_8111570     ASom    G    A        0      0        2 
   7   chr7_8111570     HCab    G    A        0      0        2 
   7   chr7_8111570     HPrz    G    A        0      0        2 
   7   chr7_8111570     ZBoe    G    A        0      0        2 
   7   chr7_8111570     ZGre    G    A      0.5      1        2 
   7   chr7_8111570     ZHar    G    A        0      0        2 
   7   chr7_8111570   Sample    G    A        0      0        2 
   7   chr7_8117943     AAsi    A    G        0      0        2 
   7   chr7_8117943     AKia    A    G        0      0        2 
   7   chr7_8117943     AOna    A    G        0      0        2 
   7   chr7_8117943     ASom    A    G        0      0        2 
   7   chr7_8117943     HCab    A    G        1      2        2 
   7   chr7_8117943     HPrz    A    G        1      2        2 
   7   chr7_8117943     ZBoe    A    G        0      0        2 
   7   chr7_8117943     ZGre    A    G        0      0        2 
   7   chr7_8117943     ZHar    A    G        0      0        2 
   7   chr7_8117943   Sample    A    G        0      0        2 
   7   chr7_8135866     AAsi    C    A        0      0        2 
   7   chr7_8135866     AKia    C    A        0      0        2 
   7   chr7_8135866     AOna    C    A        0      0        2 
   7   chr7_8135866     ASom    C    A        0      0        2 
   7   chr7_8135866     HCab    C    A        0      0        2 
   7   chr7_8135866     HPrz    C    A        0      0        2 
   7   chr7_8135866     ZBoe    C    A        0      0        2 
   7   chr7_8135866     ZGre    C    A        0      0        2 
   7   chr7_8135866     ZHar    C    A        1      2        2 
   7   chr7_8135866   Sample    C    A        0      0        2 
   7   chr7_8136137     AAsi    A    G        0      0        2 
   7   chr7_8136137     AKia    A    G        0      0        2 
   7   chr7_8136137     AOna    A    G        0      0        2 
   7   chr7_8136137     ASom    A    G      0.5      1        2 
   7   chr7_8136137     HCab    A    G        0      0        2 
   7   chr7_8136137     HPrz    A    G        0      0        2 
   7   chr7_8136137     ZBoe    A    G        0      0        2 
   7   chr7_8136137     ZGre    A    G        0      0        2 
   7   chr7_8136137     ZHar    A    G        0      0        2 
   7   chr7_8136137   Sample    A    G        0      0        2 
   7   chr7_8166131     AAsi    A    C        0      0        2 
   7   chr7_8166131     AKia    A    C        0      0        2 
   7   chr7_8166131     AOna    A    C        0      0        2 
   7   chr7_8166131     ASom    A    C        0      0        2 
   7   chr7_8166131     HCab    A    C        0      0        2 
   7   chr7_8166131     HPrz    A    C        0      0        2 
   7   chr7_8166131     ZBoe    A    C        0      0        2 
   7   chr7_8166131     ZGre    A    C        0      0        2 
   7   chr7_8166131     ZHar    A    C        1      2        2 
   7   chr7_8166131   Sample    A    C        0      0        2 
   7   chr7_8173188     AAsi    G    A        0      0        2 
   7   chr7_8173188     AKia    G    A        0      0        2 
   7   chr7_8173188     AOna    G    A        0      0        2 
   7   chr7_8173188     ASom    G    A        0      0        2 
   7   chr7_8173188     HCab    G    A        1      2        2 
   7   chr7_8173188     HPrz    G    A        0      0        2 
   7   chr7_8173188     ZBoe    G    A        0      0        2 
   7   chr7_8173188     ZGre    G    A        0      0        2 
   7   chr7_8173188     ZHar    G    A        0      0        2 
   7   chr7_8173188   Sample    G    A        0      0        2 
   7   chr7_8183956     AAsi    G    A        0      0        2 
   7   chr7_8183956     AKia    G    A        0      0        2 
   7   chr7_8183956     AOna    G    A        0      0        2 
   7   chr7_8183956     ASom    G    A        0      0        2 
   7   chr7_8183956     HCab    G    A      0.5      1        2 
   7   chr7_8183956     HPrz    G    A        0      0        2 
   7   chr7_8183956     ZBoe    G    A        0      0        2 
   7   chr7_8183956     ZGre    G    A        0      0        2 
   7   chr7_8183956     ZHar    G    A        0      0        2 
   7   chr7_8183956   Sample    G    A        0      0        2 
   7   chr7_8185165     AAsi    A    T        0      0        2 
   7   chr7_8185165     AKia    A    T      0.5      1        2 
   7   chr7_8185165     AOna    A    T        1      2        2 
   7   chr7_8185165     ASom    A    T        0      0        2 
   7   chr7_8185165     HCab    A    T        0      0        2 
   7   chr7_8185165     HPrz    A    T        0      0        2 
   7   chr7_8185165     ZBoe    A    T        0      0        2 
   7   chr7_8185165     ZGre    A    T        0      0        2 
   7   chr7_8185165     ZHar    A    T        0      0        2 
   7   chr7_8185165   Sample    A    T        0      0        2 
   7   chr7_8185702     AAsi    T    C        0      0        2 
   7   chr7_8185702     AKia    T    C        0      0        2 
   7   chr7_8185702     AOna    T    C        0      0        2 
   7   chr7_8185702     ASom    T    C        0      0        2 
   7   chr7_8185702     HCab    T    C        1      2        2 
   7   chr7_8185702     HPrz    T    C        1      2        2 
   7   chr7_8185702     ZBoe    T    C        0      0        2 
   7   chr7_8185702     ZGre    T    C        0      0        2 
   7   chr7_8185702     ZHar    T    C        0      0        2 
   7   chr7_8185702   Sample    T    C        0      0        2 
   7   chr7_8189837     AAsi    A    G        0      0        2 
   7   chr7_8189837     AKia    A    G        0      0        2 
   7   chr7_8189837     AOna    A    G        0      0        2 
   7   chr7_8189837     ASom    A    G        0      0        2 
   7   chr7_8189837     HCab    A    G        0      0        2 
   7   chr7_8189837     HPrz    A    G      0.5      1        2 
   7   chr7_8189837     ZBoe    A    G        0      0        2 
   7   chr7_8189837     ZGre    A    G        0      0        2 
   7   chr7_8189837     ZHar    A    G        0      0        2 
   7   chr7_8189837   Sample    A    G        0      0        2 
   7   chr7_8193257     AAsi    A    C        0      0        2 
   7   chr7_8193257     AKia    A    C        0      0        2 
   7   chr7_8193257     AOna    A    C        0      0        2 
   7   chr7_8193257     ASom    A    C        0      0        2 
   7   chr7_8193257     HCab    A    C        1      2        2 
   7   chr7_8193257     HPrz    A    C        1      2        2 
   7   chr7_8193257     ZBoe    A    C        0      0        2 
   7   chr7_8193257     ZGre    A    C        0      0        2 
   7   chr7_8193257     ZHar    A    C        0      0        2 
   7   chr7_8193257   Sample    A    C        0      0        2 
   7   chr7_8193436     AAsi    G    A        0      0        2 
   7   chr7_8193436     AKia    G    A        0      0        2 
   7   chr7_8193436     AOna    G    A        1      2        2 
   7   chr7_8193436     ASom    G    A        0      0        2 
   7   chr7_8193436     HCab    G    A        0      0        2 
   7   chr7_8193436     HPrz    G    A        0      0        2 
   7   chr7_8193436     ZBoe    G    A        0      0        2 
   7   chr7_8193436     ZGre    G    A        0      0        2 
   7   chr7_8193436     ZHar    G    A        0      0        2 
   7   chr7_8193436   Sample    G    A        0      0        2 
   7   chr7_8196584     AAsi    G    T        0      0        2 
   7   chr7_8196584     AKia    G    T        0      0        2 
   7   chr7_8196584     AOna    G    T        0      0        2 
   7   chr7_8196584     ASom    G    T        0      0        2 
   7   chr7_8196584     HCab    G    T        1      2        2 
   7   chr7_8196584     HPrz    G    T        1      2        2 
   7   chr7_8196584     ZBoe    G    T        0      0        2 
   7   chr7_8196584     ZGre    G    T        0      0        2 
   7   chr7_8196584     ZHar    G    T        0      0        2 
   7   chr7_8196584   Sample    G    T        0      0        2 
   7   chr7_8197098     AAsi    A    G        1      2        2 
   7   chr7_8197098     AKia    A    G        0      0        2 
   7   chr7_8197098     AOna    A    G        0      0        2 
   7   chr7_8197098     ASom    A    G        1      2        2 
   7   chr7_8197098     HCab    A    G        0      0        2 
   7   chr7_8197098     HPrz    A    G        0      0        2 
   7   chr7_8197098     ZBoe    A    G        0      0        2 
   7   chr7_8197098     ZGre    A    G        0      0        2 
   7   chr7_8197098     ZHar    A    G        0      0        2 
   7   chr7_8197098   Sample    A    G        1      2        2 
   7   chr7_8202931     AAsi    A    G        0      0        2 
   7   chr7_8202931     AKia    A    G        0      0        2 
   7   chr7_8202931     AOna    A    G        0      0        2 
   7   chr7_8202931     ASom    A    G        1      2        2 
   7   chr7_8202931     HCab    A    G        0      0        2 
   7   chr7_8202931     HPrz    A    G        0      0        2 
   7   chr7_8202931     ZBoe    A    G        0      0        2 
   7   chr7_8202931     ZGre    A    G        0      0        2 
   7   chr7_8202931     ZHar    A    G        0      0        2 
   7   chr7_8202931   Sample    A    G        0      0        2 
   7   chr7_8208408     AAsi    G    C        0      0        2 
   7   chr7_8208408     AKia    G    C        0      0        2 
   7   chr7_8208408     AOna    G    C      0.5      1        2 
   7   chr7_8208408     ASom    G    C        0      0        2 
   7   chr7_8208408     HCab    G    C        0      0        2 
   7   chr7_8208408     HPrz    G    C        0      0        2 
   7   chr7_8208408     ZBoe    G    C        0      0        2 
   7   chr7_8208408     ZGre    G    C        0      0        2 
   7   chr7_8208408     ZHar    G    C        0      0        2 
   7   chr7_8208408   Sample    G    C        0      0        2 
   7   chr7_8216201     AAsi    T    C        0      0        2 
   7   chr7_8216201     AKia    T    C        0      0        2 
   7   chr7_8216201     AOna    T    C        0      0        2 
   7   chr7_8216201     ASom    T    C        0      0        2 
   7   chr7_8216201     HCab    T    C        0      0        2 
   7   chr7_8216201     HPrz    T    C        0      0        2 
   7   chr7_8216201     ZBoe    T    C      0.5      1        2 
   7   chr7_8216201     ZGre    T    C      0.5      1        2 
   7   chr7_8216201     ZHar    T    C        0      0        2 
   7   chr7_8216201   Sample    T    C        0      0        2 
   7   chr7_8225001     AAsi    T    C        0      0        2 
   7   chr7_8225001     AKia    T    C        0      0        2 
   7   chr7_8225001     AOna    T    C        0      0        2 
   7   chr7_8225001     ASom    T    C        0      0        2 
   7   chr7_8225001     HCab    T    C        1      2        2 
   7   chr7_8225001     HPrz    T    C        1      2        2 
   7   chr7_8225001     ZBoe    T    C        0      0        2 
   7   chr7_8225001     ZGre    T    C        0      0        2 
   7   chr7_8225001     ZHar    T    C        0      0        2 
   7   chr7_8225001   Sample    T    C        0      0        2 
   7   chr7_8228288     AAsi    C    T        0      0        2 
   7   chr7_8228288     AKia    C    T        0      0        2 
   7   chr7_8228288     AOna    C    T        0      0        2 
   7   chr7_8228288     ASom    C    T        0      0        2 
   7   chr7_8228288     HCab    C    T        1      2        2 
   7   chr7_8228288     HPrz    C    T        1      2        2 
   7   chr7_8228288     ZBoe    C    T        0      0        2 
   7   chr7_8228288     ZGre    C    T        0      0        2 
   7   chr7_8228288     ZHar    C    T        0      0        2 
   7   chr7_8228288   Sample    C    T        0      0        2 
   7   chr7_8229885     AAsi    G    A      0.5      1        2 
   7   chr7_8229885     AKia    G    A        0      0        2 
   7   chr7_8229885     AOna    G    A        0      0        2 
   7   chr7_8229885     ASom    G    A        0      0        2 
   7   chr7_8229885     HCab    G    A        0      0        2 
   7   chr7_8229885     HPrz    G    A        0      0        2 
   7   chr7_8229885     ZBoe    G    A        0      0        2 
   7   chr7_8229885     ZGre    G    A        0      0        2 
   7   chr7_8229885     ZHar    G    A        0      0        2 
   7   chr7_8229885   Sample    G    A        0      0        2 
   7   chr7_8234100     AAsi    T    A        0      0        2 
   7   chr7_8234100     AKia    T    A        0      0        2 
   7   chr7_8234100     AOna    T    A      0.5      1        2 
   7   chr7_8234100     ASom    T    A        0      0        2 
   7   chr7_8234100     HCab    T    A        0      0        2 
   7   chr7_8234100     HPrz    T    A        0      0        2 
   7   chr7_8234100     ZBoe    T    A        0      0        2 
   7   chr7_8234100     ZGre    T    A        0      0        2 
   7   chr7_8234100     ZHar    T    A        0      0        2 
   7   chr7_8234100   Sample    T    A        0      0        2 
   7   chr7_8239451     AAsi    A    G        0      0        2 
   7   chr7_8239451     AKia    A    G        0      0        2 
   7   chr7_8239451     AOna    A    G        0      0        2 
   7   chr7_8239451     ASom    A    G        0      0        2 
   7   chr7_8239451     HCab    A    G        1      2        2 
   7   chr7_8239451     HPrz    A    G        1      2        2 
   7   chr7_8239451     ZBoe    A    G        0      0        2 
   7   chr7_8239451     ZGre    A    G        0      0        2 
   7   chr7_8239451     ZHar    A    G        0      0        2 
   7   chr7_8239451   Sample    A    G        0      0        2 
   7   chr7_8245855     AAsi    G    A        0      0        2 
   7   chr7_8245855     AKia    G    A        0      0        2 
   7   chr7_8245855     AOna    G    A        0      0        2 
   7   chr7_8245855     ASom    G    A        0      0        2 
   7   chr7_8245855     HCab    G    A        0      0        2 
   7   chr7_8245855     HPrz    G    A        0      0        2 
   7   chr7_8245855     ZBoe    G    A      0.5      1        2 
   7   chr7_8245855     ZGre    G    A        0      0        2 
   7   chr7_8245855     ZHar    G    A        0      0        2 
   7   chr7_8245855   Sample    G    A        0      0        2 
   7   chr7_8248583     AAsi    C    G        0      0        2 
   7   chr7_8248583     AKia    C    G        0      0        2 
   7   chr7_8248583     AOna    C    G        0      0        2 
   7   chr7_8248583     ASom    C    G        0      0        2 
   7   chr7_8248583     HCab    C    G      0.5      1        2 
   7   chr7_8248583     HPrz    C    G        0      0        2 
   7   chr7_8248583     ZBoe    C    G        0      0        2 
   7   chr7_8248583     ZGre    C    G        0      0        2 
   7   chr7_8248583     ZHar    C    G        0      0        2 
   7   chr7_8248583   Sample    C    G        0      0        2 
   7   chr7_8249603     AAsi    T    G        0      0        2 
   7   chr7_8249603     AKia    T    G        0      0        2 
   7   chr7_8249603     AOna    T    G        0      0        2 
   7   chr7_8249603     ASom    T    G        0      0        2 
   7   chr7_8249603     HCab    T    G        1      2        2 
   7   chr7_8249603     HPrz    T    G        1      2        2 
   7   chr7_8249603     ZBoe    T    G        0      0        2 
   7   chr7_8249603     ZGre    T    G        0      0        2 
   7   chr7_8249603     ZHar    T    G        0      0        2 
   7   chr7_8249603   Sample    T    G        0      0        2 
   7   chr7_8250073     AAsi    T    C        0      0        2 
   7   chr7_8250073     AKia    T    C        0      0        2 
   7   chr7_8250073     AOna    T    C        0      0        2 
   7   chr7_8250073     ASom    T    C        0      0        2 
   7   chr7_8250073     HCab    T    C        0      0        2 
   7   chr7_8250073     HPrz    T    C        0      0        2 
   7   chr7_8250073     ZBoe    T    C        0      0        2 
   7   chr7_8250073     ZGre    T    C      0.5      1        2 
   7   chr7_8250073     ZHar    T    C        0      0        2 
   7   chr7_8250073   Sample    T    C        0      0        2 
   7   chr7_8254578     AAsi    G    T        0      0        2 
   7   chr7_8254578     AKia    G    T        1      2        2 
   7   chr7_8254578     AOna    G    T      0.5      1        2 
   7   chr7_8254578     ASom    G    T        0      0        2 
   7   chr7_8254578     HCab    G    T        0      0        2 
   7   chr7_8254578     HPrz    G    T        0      0        2 
   7   chr7_8254578     ZBoe    G    T        0      0        2 
   7   chr7_8254578     ZGre    G    T        0      0        2 
   7   chr7_8254578     ZHar    G    T        0      0        2 
   7   chr7_8254578   Sample    G    T        0      0        2 
   7   chr7_8270282     AAsi    T    A        0      0        2 
   7   chr7_8270282     AKia    T    A        0      0        2 
   7   chr7_8270282     AOna    T    A        0      0        2 
   7   chr7_8270282     ASom    T    A        0      0        2 
   7   chr7_8270282     HCab    T    A      0.5      1        2 
   7   chr7_8270282     HPrz    T    A        0      0        2 
   7   chr7_8270282     ZBoe    T    A        0      0        2 
   7   chr7_8270282     ZGre    T    A        0      0        2 
   7   chr7_8270282     ZHar    T    A        0      0        2 
   7   chr7_8270282   Sample    T    A        0      0        2 
   7   chr7_8270289     AAsi    T    C        0      0        2 
   7   chr7_8270289     AKia    T    C        0      0        2 
   7   chr7_8270289     AOna    T    C        0      0        2 
   7   chr7_8270289     ASom    T    C        0      0        2 
   7   chr7_8270289     HCab    T    C        1      2        2 
   7   chr7_8270289     HPrz    T    C      0.5      1        2 
   7   chr7_8270289     ZBoe    T    C        0      0        2 
   7   chr7_8270289     ZGre    T    C        0      0        2 
   7   chr7_8270289     ZHar    T    C        0      0        2 
   7   chr7_8270289   Sample    T    C        0      0        2 
   7   chr7_8271209     AAsi    A    G        0      0        2 
   7   chr7_8271209     AKia    A    G        1      2        2 
   7   chr7_8271209     AOna    A    G        1      2        2 
   7   chr7_8271209     ASom    A    G        0      0        2 
   7   chr7_8271209     HCab    A    G        0      0        2 
   7   chr7_8271209     HPrz    A    G        0      0        2 
   7   chr7_8271209     ZBoe    A    G        0      0        2 
   7   chr7_8271209     ZGre    A    G        0      0        2 
   7   chr7_8271209     ZHar    A    G        0      0        2 
   7   chr7_8271209   Sample    A    G        0      0        2 
   7   chr7_8282910     AAsi    G    A        0      0        2 
   7   chr7_8282910     AKia    G    A        0      0        2 
   7   chr7_8282910     AOna    G    A        0      0        2 
   7   chr7_8282910     ASom    G    A        0      0        2 
   7   chr7_8282910     HCab    G    A        0      0        2 
   7   chr7_8282910     HPrz    G    A        0      0        2 
   7   chr7_8282910     ZBoe    G    A        0      0        2 
   7   chr7_8282910     ZGre    G    A        0      0        2 
   7   chr7_8282910     ZHar    G    A      0.5      1        2 
   7   chr7_8282910   Sample    G    A        0      0        2 
   7   chr7_8282968     AAsi    A    G        0      0        2 
   7   chr7_8282968     AKia    A    G        0      0        2 
   7   chr7_8282968     AOna    A    G        0      0        2 
   7   chr7_8282968     ASom    A    G        0      0        2 
   7   chr7_8282968     HCab    A    G        1      2        2 
   7   chr7_8282968     HPrz    A    G        1      2        2 
   7   chr7_8282968     ZBoe    A    G        0      0        2 
   7   chr7_8282968     ZGre    A    G        0      0        2 
   7   chr7_8282968     ZHar    A    G        0      0        2 
   7   chr7_8282968   Sample    A    G        0      0        2 
   7   chr7_8286198     AAsi    A    C        0      0        2 
   7   chr7_8286198     AKia    A    C        0      0        2 
   7   chr7_8286198     AOna    A    C        0      0        2 
   7   chr7_8286198     ASom    A    C        0      0        2 
   7   chr7_8286198     HCab    A    C        0      0        2 
   7   chr7_8286198     HPrz    A    C        0      0        2 
   7   chr7_8286198     ZBoe    A    C        0      0        2 
   7   chr7_8286198     ZGre    A    C        1      2        2 
   7   chr7_8286198     ZHar    A    C        0      0        2 
   7   chr7_8286198   Sample    A    C        0      0        2 
   7   chr7_8287800     AAsi    T    C        0      0        2 
   7   chr7_8287800     AKia    T    C        0      0        2 
   7   chr7_8287800     AOna    T    C        0      0        2 
   7   chr7_8287800     ASom    T    C        0      0        2 
   7   chr7_8287800     HCab    T    C        1      2        2 
   7   chr7_8287800     HPrz    T    C        1      2        2 
   7   chr7_8287800     ZBoe    T    C        1      2        2 
   7   chr7_8287800     ZGre    T    C        0      0        2 
   7   chr7_8287800     ZHar    T    C        1      2        2 
   7   chr7_8287800   Sample    T    C        0      0        2 
   7   chr7_8299311     AAsi    T    C        0      0        2 
   7   chr7_8299311     AKia    T    C        0      0        2 
   7   chr7_8299311     AOna    T    C        0      0        2 
   7   chr7_8299311     ASom    T    C        0      0        2 
   7   chr7_8299311     HCab    T    C        0      0        2 
   7   chr7_8299311     HPrz    T    C        0      0        2 
   7   chr7_8299311     ZBoe    T    C        0      0        2 
   7   chr7_8299311     ZGre    T    C      0.5      1        2 
   7   chr7_8299311     ZHar    T    C        0      0        2 
   7   chr7_8299311   Sample    T    C        0      0        2 
   7   chr7_8304382     AAsi    G    T        0      0        2 
   7   chr7_8304382     AKia    G    T        0      0        2 
   7   chr7_8304382     AOna    G    T      0.5      1        2 
   7   chr7_8304382     ASom    G    T        0      0        2 
   7   chr7_8304382     HCab    G    T        0      0        2 
   7   chr7_8304382     HPrz    G    T        0      0        2 
   7   chr7_8304382     ZBoe    G    T        0      0        2 
   7   chr7_8304382     ZGre    G    T        0      0        2 
   7   chr7_8304382     ZHar    G    T        0      0        2 
   7   chr7_8304382   Sample    G    T        0      0        2 
   7   chr7_8311562     AAsi    C    G        0      0        2 
   7   chr7_8311562     AKia    C    G        0      0        2 
   7   chr7_8311562     AOna    C    G        0      0        2 
   7   chr7_8311562     ASom    C    G      0.5      1        2 
   7   chr7_8311562     HCab    C    G        0      0        2 
   7   chr7_8311562     HPrz    C    G        0      0        2 
   7   chr7_8311562     ZBoe    C    G        0      0        2 
   7   chr7_8311562     ZGre    C    G        0      0        2 
   7   chr7_8311562     ZHar    C    G        0      0        2 
   7   chr7_8311562   Sample    C    G        0      0        2 
   7   chr7_8316137     AAsi    C    T        0      0        2 
   7   chr7_8316137     AKia    C    T        0      0        2 
   7   chr7_8316137     AOna    C    T        0      0        2 
   7   chr7_8316137     ASom    C    T        0      0        2 
   7   chr7_8316137     HCab    C    T      0.5      1        2 
   7   chr7_8316137     HPrz    C    T      0.5      1        2 
   7   chr7_8316137     ZBoe    C    T        0      0        2 
   7   chr7_8316137     ZGre    C    T        0      0        2 
   7   chr7_8316137     ZHar    C    T        0      0        2 
   7   chr7_8316137   Sample    C    T        0      0        2 
   7   chr7_8317999     AAsi    A    G        0      0        2 
   7   chr7_8317999     AKia    A    G        0      0        2 
   7   chr7_8317999     AOna    A    G        0      0        2 
   7   chr7_8317999     ASom    A    G        0      0        2 
   7   chr7_8317999     HCab    A    G        0      0        2 
   7   chr7_8317999     HPrz    A    G      0.5      1        2 
   7   chr7_8317999     ZBoe    A    G        0      0        2 
   7   chr7_8317999     ZGre    A    G        0      0        2 
   7   chr7_8317999     ZHar    A    G        0      0        2 
   7   chr7_8317999   Sample    A    G        0      0        2 
   7   chr7_8328628     AAsi    C    T        0      0        2 
   7   chr7_8328628     AKia    C    T        0      0        2 
   7   chr7_8328628     AOna    C    T        0      0        2 
   7   chr7_8328628     ASom    C    T        0      0        2 
   7   chr7_8328628     HCab    C    T        0      0        2 
   7   chr7_8328628     HPrz    C    T        0      0        2 
   7   chr7_8328628     ZBoe    C    T        1      2        2 
   7   chr7_8328628     ZGre    C    T        1      2        2 
   7   chr7_8328628     ZHar    C    T        1      2        2 
   7   chr7_8328628   Sample    C    T        0      0        2 
   7   chr7_8329213     AAsi    T    C        0      0        2 
   7   chr7_8329213     AKia    T    C        0      0        2 
   7   chr7_8329213     AOna    T    C        0      0        2 
   7   chr7_8329213     ASom    T    C        0      0        2 
   7   chr7_8329213     HCab    T    C        0      0        2 
   7   chr7_8329213     HPrz    T    C        0      0        2 
   7   chr7_8329213     ZBoe    T    C        0      0        2 
   7   chr7_8329213     ZGre    T    C        0      0        2 
   7   chr7_8329213     ZHar    T    C        1      2        2 
   7   chr7_8329213   Sample    T    C        0      0        2 
   7   chr7_8333619     AAsi    T    G        1      2        2 
   7   chr7_8333619     AKia    T    G        1      2        2 
   7   chr7_8333619     AOna    T    G        1      2        2 
   7   chr7_8333619     ASom    T    G        1      2        2 
   7   chr7_8333619     HCab    T    G        0      0        2 
   7   chr7_8333619     HPrz    T    G        0      0        2 
   7   chr7_8333619     ZBoe    T    G        0      0        2 
   7   chr7_8333619     ZGre    T    G        0      0        2 
   7   chr7_8333619     ZHar    T    G        0      0        2 
   7   chr7_8333619   Sample    T    G        1      2        2 
   7   chr7_8334911     AAsi    C    G        1      2        2 
   7   chr7_8334911     AKia    C    G        1      2        2 
   7   chr7_8334911     AOna    C    G        1      2        2 
   7   chr7_8334911     ASom    C    G        1      2        2 
   7   chr7_8334911     HCab    C    G        0      0        2 
   7   chr7_8334911     HPrz    C    G        0      0        2 
   7   chr7_8334911     ZBoe    C    G        0      0        2 
   7   chr7_8334911     ZGre    C    G        0      0        2 
   7   chr7_8334911     ZHar    C    G        0      0        2 
   7   chr7_8334911   Sample    C    G        1      2        2 
   7   chr7_8342989     AAsi    G    A        0      0        2 
   7   chr7_8342989     AKia    G    A        0      0        2 
   7   chr7_8342989     AOna    G    A        0      0        2 
   7   chr7_8342989     ASom    G    A        0      0        2 
   7   chr7_8342989     HCab    G    A        0      0        2 
   7   chr7_8342989     HPrz    G    A        0      0        2 
   7   chr7_8342989     ZBoe    G    A        0      0        2 
   7   chr7_8342989     ZGre    G    A        0      0        2 
   7   chr7_8342989     ZHar    G    A      0.5      1        2 
   7   chr7_8342989   Sample    G    A        0      0        2 
   7   chr7_8347923     AAsi    T    C        0      0        2 
   7   chr7_8347923     AKia    T    C        0      0        2 
   7   chr7_8347923     AOna    T    C        0      0        2 
   7   chr7_8347923     ASom    T    C        0      0        2 
   7   chr7_8347923     HCab    T    C        0      0        2 
   7   chr7_8347923     HPrz    T    C        0      0        2 
   7   chr7_8347923     ZBoe    T    C        0      0        2 
   7   chr7_8347923     ZGre    T    C      0.5      1        2 
   7   chr7_8347923     ZHar    T    C        0      0        2 
   7   chr7_8347923   Sample    T    C        0      0        2 
   7   chr7_8362984     AAsi    G    A        0      0        2 
   7   chr7_8362984     AKia    G    A        0      0        2 
   7   chr7_8362984     AOna    G    A        0      0        2 
   7   chr7_8362984     ASom    G    A        0      0        2 
   7   chr7_8362984     HCab    G    A        0      0        2 
   7   chr7_8362984     HPrz    G    A        0      0        2 
   7   chr7_8362984     ZBoe    G    A      0.5      1        2 
   7   chr7_8362984     ZGre    G    A        0      0        2 
   7   chr7_8362984     ZHar    G    A        0      0        2 
   7   chr7_8362984   Sample    G    A        0      0        2 
   7   chr7_8364036     AAsi    T    A        1      2        2 
   7   chr7_8364036     AKia    T    A        1      2        2 
   7   chr7_8364036     AOna    T    A        1      2        2 
   7   chr7_8364036     ASom    T    A        1      2        2 
   7   chr7_8364036     HCab    T    A        0      0        2 
   7   chr7_8364036     HPrz    T    A        0      0        2 
   7   chr7_8364036     ZBoe    T    A        0      0        2 
   7   chr7_8364036     ZGre    T    A        0      0        2 
   7   chr7_8364036     ZHar    T    A        0      0        2 
   7   chr7_8364036   Sample    T    A        1      2        2 
   7   chr7_8366019     AAsi    G    A        0      0        2 
   7   chr7_8366019     AKia    G    A        0      0        2 
   7   chr7_8366019     AOna    G    A        0      0        2 
   7   chr7_8366019     ASom    G    A        0      0        2 
   7   chr7_8366019     HCab    G    A        1      2        2 
   7   chr7_8366019     HPrz    G    A        1      2        2 
   7   chr7_8366019     ZBoe    G    A        0      0        2 
   7   chr7_8366019     ZGre    G    A        0      0        2 
   7   chr7_8366019     ZHar    G    A        0      0        2 
   7   chr7_8366019   Sample    G    A        0      0        2 
   7   chr7_8377567     AAsi    T    C        0      0        2 
   7   chr7_8377567     AKia    T    C        1      2        2 
   7   chr7_8377567     AOna    T    C      0.5      1        2 
   7   chr7_8377567     ASom    T    C        0      0        2 
   7   chr7_8377567     HCab    T    C        0      0        2 
   7   chr7_8377567     HPrz    T    C        0      0        2 
   7   chr7_8377567     ZBoe    T    C        0      0        2 
   7   chr7_8377567     ZGre    T    C        0      0        2 
   7   chr7_8377567     ZHar    T    C        0      0        2 
   7   chr7_8377567   Sample    T    C        0      0        2 
   7   chr7_8378991     AAsi    T    C      0.5      1        2 
   7   chr7_8378991     AKia    T    C        0      0        2 
   7   chr7_8378991     AOna    T    C        0      0        2 
   7   chr7_8378991     ASom    T    C        0      0        2 
   7   chr7_8378991     HCab    T    C        0      0        2 
   7   chr7_8378991     HPrz    T    C        0      0        2 
   7   chr7_8378991     ZBoe    T    C        0      0        2 
   7   chr7_8378991     ZGre    T    C        0      0        2 
   7   chr7_8378991     ZHar    T    C        0      0        2 
   7   chr7_8378991   Sample    T    C        0      0        2 
   7   chr7_8401818     AAsi    G    A        0      0        2 
   7   chr7_8401818     AKia    G    A        1      2        2 
   7   chr7_8401818     AOna    G    A      0.5      1        2 
   7   chr7_8401818     ASom    G    A        1      2        2 
   7   chr7_8401818     HCab    G    A        0      0        2 
   7   chr7_8401818     HPrz    G    A        0      0        2 
   7   chr7_8401818     ZBoe    G    A        0      0        2 
   7   chr7_8401818     ZGre    G    A        1      2        2 
   7   chr7_8401818     ZHar    G    A        0      0        2 
   7   chr7_8401818   Sample    G    A        0      0        2 
   7   chr7_8407948     AAsi    A    G        0      0        2 
   7   chr7_8407948     AKia    A    G        0      0        2 
   7   chr7_8407948     AOna    A    G      0.5      1        2 
   7   chr7_8407948     ASom    A    G        0      0        2 
   7   chr7_8407948     HCab    A    G        0      0        2 
   7   chr7_8407948     HPrz    A    G        0      0        2 
   7   chr7_8407948     ZBoe    A    G        0      0        2 
   7   chr7_8407948     ZGre    A    G        0      0        2 
   7   chr7_8407948     ZHar    A    G        0      0        2 
   7   chr7_8407948   Sample    A    G        0      0        2 
   7   chr7_8408169     AAsi    C    T        0      0        2 
   7   chr7_8408169     AKia    C    T        0      0        2 
   7   chr7_8408169     AOna    C    T        0      0        2 
   7   chr7_8408169     ASom    C    T        0      0        2 
   7   chr7_8408169     HCab    C    T        1      2        2 
   7   chr7_8408169     HPrz    C    T        1      2        2 
   7   chr7_8408169     ZBoe    C    T        0      0        2 
   7   chr7_8408169     ZGre    C    T        0      0        2 
   7   chr7_8408169     ZHar    C    T        0      0        2 
   7   chr7_8408169   Sample    C    T        0      0        2 
   7   chr7_8415474     AAsi    A    C        0      0        2 
   7   chr7_8415474     AKia    A    C        1      2        2 
   7   chr7_8415474     AOna    A    C      0.5      1        2 
   7   chr7_8415474     ASom    A    C        0      0        2 
   7   chr7_8415474     HCab    A    C        0      0        2 
   7   chr7_8415474     HPrz    A    C        0      0        2 
   7   chr7_8415474     ZBoe    A    C        0      0        2 
   7   chr7_8415474     ZGre    A    C        0      0        2 
   7   chr7_8415474     ZHar    A    C        0      0        2 
   7   chr7_8415474   Sample    A    C        0      0        2 
   7   chr7_8415791     AAsi    G    T        0      0        2 
   7   chr7_8415791     AKia    G    T        0      0        2 
   7   chr7_8415791     AOna    G    T        0      0        2 
   7   chr7_8415791     ASom    G    T        1      2        2 
   7   chr7_8415791     HCab    G    T        0      0        2 
   7   chr7_8415791     HPrz    G    T        0      0        2 
   7   chr7_8415791     ZBoe    G    T        0      0        2 
   7   chr7_8415791     ZGre    G    T        0      0        2 
   7   chr7_8415791     ZHar    G    T        0      0        2 
   7   chr7_8415791   Sample    G    T        0      0        2 
   7   chr7_8443275     AAsi    G    A        0      0        2 
   7   chr7_8443275     AKia    G    A        1      2        2 
   7   chr7_8443275     AOna    G    A        0      0        2 
   7   chr7_8443275     ASom    G    A        0      0        2 
   7   chr7_8443275     HCab    G    A        0      0        2 
   7   chr7_8443275     HPrz    G    A        0      0        2 
   7   chr7_8443275     ZBoe    G    A        0      0        2 
   7   chr7_8443275     ZGre    G    A        0      0        2 
   7   chr7_8443275     ZHar    G    A        0      0        2 
   7   chr7_8443275   Sample    G    A        0      0        2 
   7   chr7_8447456     AAsi    A    G        0      0        2 
   7   chr7_8447456     AKia    A    G        0      0        2 
   7   chr7_8447456     AOna    A    G        0      0        2 
   7   chr7_8447456     ASom    A    G        0      0        2 
   7   chr7_8447456     HCab    A    G      0.5      1        2 
   7   chr7_8447456     HPrz    A    G        0      0        2 
   7   chr7_8447456     ZBoe    A    G        0      0        2 
   7   chr7_8447456     ZGre    A    G        0      0        2 
   7   chr7_8447456     ZHar    A    G        0      0        2 
   7   chr7_8447456   Sample    A    G        0      0        2 
   7   chr7_8461141     AAsi    T    C        0      0        2 
   7   chr7_8461141     AKia    T    C        0      0        2 
   7   chr7_8461141     AOna    T    C      0.5      1        2 
   7   chr7_8461141     ASom    T    C        0      0        2 
   7   chr7_8461141     HCab    T    C        1      2        2 
   7   chr7_8461141     HPrz    T    C        1      2        2 
   7   chr7_8461141     ZBoe    T    C        0      0        2 
   7   chr7_8461141     ZGre    T    C        0      0        2 
   7   chr7_8461141     ZHar    T    C        0      0        2 
   7   chr7_8461141   Sample    T    C        0      0        2 
   7   chr7_8462750     AAsi    T    G        0      0        2 
   7   chr7_8462750     AKia    T    G        0      0        2 
   7   chr7_8462750     AOna    T    G        0      0        2 
   7   chr7_8462750     ASom    T    G        0      0        2 
   7   chr7_8462750     HCab    T    G        0      0        2 
   7   chr7_8462750     HPrz    T    G        0      0        2 
   7   chr7_8462750     ZBoe    T    G        0      0        2 
   7   chr7_8462750     ZGre    T    G      0.5      1        2 
   7   chr7_8462750     ZHar    T    G        0      0        2 
   7   chr7_8462750   Sample    T    G        0      0        2 
   7   chr7_8466640     AAsi    T    A        0      0        2 
   7   chr7_8466640     AKia    T    A        0      0        2 
   7   chr7_8466640     AOna    T    A        0      0        2 
   7   chr7_8466640     ASom    T    A        0      0        2 
   7   chr7_8466640     HCab    T    A        1      2        2 
   7   chr7_8466640     HPrz    T    A        1      2        2 
   7   chr7_8466640     ZBoe    T    A        0      0        2 
   7   chr7_8466640     ZGre    T    A        0      0        2 
   7   chr7_8466640     ZHar    T    A        0      0        2 
   7   chr7_8466640   Sample    T    A        0      0        2 
   7   chr7_8470773     AAsi    C    G        0      0        2 
   7   chr7_8470773     AKia    C    G        0      0        2 
   7   chr7_8470773     AOna    C    G        0      0        2 
   7   chr7_8470773     ASom    C    G        0      0        2 
   7   chr7_8470773     HCab    C    G      0.5      1        2 
   7   chr7_8470773     HPrz    C    G        0      0        2 
   7   chr7_8470773     ZBoe    C    G        0      0        2 
   7   chr7_8470773     ZGre    C    G        0      0        2 
   7   chr7_8470773     ZHar    C    G        0      0        2 
   7   chr7_8470773   Sample    C    G        0      0        2 
   7   chr7_8474534     AAsi    A    G        0      0        2 
   7   chr7_8474534     AKia    A    G        0      0        2 
   7   chr7_8474534     AOna    A    G        0      0        2 
   7   chr7_8474534     ASom    A    G        0      0        2 
   7   chr7_8474534     HCab    A    G        0      0        2 
   7   chr7_8474534     HPrz    A    G        0      0        2 
   7   chr7_8474534     ZBoe    A    G        0      0        2 
   7   chr7_8474534     ZGre    A    G      0.5      1        2 
   7   chr7_8474534     ZHar    A    G        0      0        2 
   7   chr7_8474534   Sample    A    G        0      0        2 
   7   chr7_8493874     AAsi    C    T        0      0        2 
   7   chr7_8493874     AKia    C    T        1      2        2 
   7   chr7_8493874     AOna    C    T        0      0        2 
   7   chr7_8493874     ASom    C    T        0      0        2 
   7   chr7_8493874     HCab    C    T        0      0        2 
   7   chr7_8493874     HPrz    C    T        0      0        2 
   7   chr7_8493874     ZBoe    C    T        0      0        2 
   7   chr7_8493874     ZGre    C    T        0      0        2 
   7   chr7_8493874     ZHar    C    T        0      0        2 
   7   chr7_8493874   Sample    C    T        0      0        2 
   7   chr7_8499555     AAsi    G    A        0      0        2 
   7   chr7_8499555     AKia    G    A        0      0        2 
   7   chr7_8499555     AOna    G    A        0      0        2 
   7   chr7_8499555     ASom    G    A        0      0        2 
   7   chr7_8499555     HCab    G    A        0      0        2 
   7   chr7_8499555     HPrz    G    A        0      0        2 
   7   chr7_8499555     ZBoe    G    A        0      0        2 
   7   chr7_8499555     ZGre    G    A      0.5      1        2 
   7   chr7_8499555     ZHar    G    A        0      0        2 
   7   chr7_8499555   Sample    G    A        0      0        2 
   7   chr7_8499908     AAsi    A    T        0      0        2 
   7   chr7_8499908     AKia    A    T        0      0        2 
   7   chr7_8499908     AOna    A    T        0      0        2 
   7   chr7_8499908     ASom    A    T        0      0        2 
   7   chr7_8499908     HCab    A    T      0.5      1        2 
   7   chr7_8499908     HPrz    A    T        0      0        2 
   7   chr7_8499908     ZBoe    A    T        0      0        2 
   7   chr7_8499908     ZGre    A    T        0      0        2 
   7   chr7_8499908     ZHar    A    T        0      0        2 
   7   chr7_8499908   Sample    A    T        0      0        2 
   7   chr7_8505807     AAsi    C    G      0.5      1        2 
   7   chr7_8505807     AKia    C    G        0      0        2 
   7   chr7_8505807     AOna    C    G        0      0        2 
   7   chr7_8505807     ASom    C    G        0      0        2 
   7   chr7_8505807     HCab    C    G        0      0        2 
   7   chr7_8505807     HPrz    C    G        0      0        2 
   7   chr7_8505807     ZBoe    C    G        0      0        2 
   7   chr7_8505807     ZGre    C    G        0      0        2 
   7   chr7_8505807     ZHar    C    G        0      0        2 
   7   chr7_8505807   Sample    C    G        0      0        2 
   7   chr7_8508482     AAsi    T    C        0      0        2 
   7   chr7_8508482     AKia    T    C        0      0        2 
   7   chr7_8508482     AOna    T    C        0      0        2 
   7   chr7_8508482     ASom    T    C        0      0        2 
   7   chr7_8508482     HCab    T    C        0      0        2 
   7   chr7_8508482     HPrz    T    C      0.5      1        2 
   7   chr7_8508482     ZBoe    T    C        0      0        2 
   7   chr7_8508482     ZGre    T    C        0      0        2 
   7   chr7_8508482     ZHar    T    C        0      0        2 
   7   chr7_8508482   Sample    T    C        0      0        2 
   7   chr7_8527621     AAsi    T    C        0      0        2 
   7   chr7_8527621     AKia    T    C        0      0        2 
   7   chr7_8527621     AOna    T    C        0      0        2 
   7   chr7_8527621     ASom    T    C        0      0        2 
   7   chr7_8527621     HCab    T    C        0      0        2 
   7   chr7_8527621     HPrz    T    C        0      0        2 
   7   chr7_8527621     ZBoe    T    C        0      0        2 
   7   chr7_8527621     ZGre    T    C      0.5      1        2 
   7   chr7_8527621     ZHar    T    C        0      0        2 
   7   chr7_8527621   Sample    T    C        0      0        2 
   7   chr7_8531963     AAsi    G    A        0      0        2 
   7   chr7_8531963     AKia    G    A        0      0        2 
   7   chr7_8531963     AOna    G    A        0      0        2 
   7   chr7_8531963     ASom    G    A        0      0        2 
   7   chr7_8531963     HCab    G    A        0      0        2 
   7   chr7_8531963     HPrz    G    A      0.5      1        2 
   7   chr7_8531963     ZBoe    G    A        0      0        2 
   7   chr7_8531963     ZGre    G    A        0      0        2 
   7   chr7_8531963     ZHar    G    A        0      0        2 
   7   chr7_8531963   Sample    G    A        0      0        2 
   7   chr7_8545433     AAsi    A    T      0.5      1        2 
   7   chr7_8545433     AKia    A    T        0      0        2 
   7   chr7_8545433     AOna    A    T        0      0        2 
   7   chr7_8545433     ASom    A    T        0      0        2 
   7   chr7_8545433     HCab    A    T        0      0        2 
   7   chr7_8545433     HPrz    A    T        0      0        2 
   7   chr7_8545433     ZBoe    A    T        0      0        2 
   7   chr7_8545433     ZGre    A    T        0      0        2 
   7   chr7_8545433     ZHar    A    T        0      0        2 
   7   chr7_8545433   Sample    A    T        0      0        2 
   7   chr7_8545924     AAsi    C    A        0      0        2 
   7   chr7_8545924     AKia    C    A        0      0        2 
   7   chr7_8545924     AOna    C    A        0      0        2 
   7   chr7_8545924     ASom    C    A        0      0        2 
   7   chr7_8545924     HCab    C    A        0      0        2 
   7   chr7_8545924     HPrz    C    A      0.5      1        2 
   7   chr7_8545924     ZBoe    C    A        0      0        2 
   7   chr7_8545924     ZGre    C    A        0      0        2 
   7   chr7_8545924     ZHar    C    A        0      0        2 
   7   chr7_8545924   Sample    C    A        0      0        2 
   7   chr7_8559978     AAsi    C    A        0      0        2 
   7   chr7_8559978     AKia    C    A        0      0        2 
   7   chr7_8559978     AOna    C    A        0      0        2 
   7   chr7_8559978     ASom    C    A        0      0        2 
   7   chr7_8559978     HCab    C    A        0      0        2 
   7   chr7_8559978     HPrz    C    A      0.5      1        2 
   7   chr7_8559978     ZBoe    C    A        0      0        2 
   7   chr7_8559978     ZGre    C    A        0      0        2 
   7   chr7_8559978     ZHar    C    A        0      0        2 
   7   chr7_8559978   Sample    C    A        0      0        2 
   7   chr7_8560104     AAsi    A    G        0      0        2 
   7   chr7_8560104     AKia    A    G        0      0        2 
   7   chr7_8560104     AOna    A    G        0      0        2 
   7   chr7_8560104     ASom    A    G        0      0        2 
   7   chr7_8560104     HCab    A    G      0.5      1        2 
   7   chr7_8560104     HPrz    A    G        0      0        2 
   7   chr7_8560104     ZBoe    A    G        0      0        2 
   7   chr7_8560104     ZGre    A    G        0      0        2 
   7   chr7_8560104     ZHar    A    G        0      0        2 
   7   chr7_8560104   Sample    A    G        0      0        2 
   7   chr7_8560570     AAsi    C    T        0      0        2 
   7   chr7_8560570     AKia    C    T      0.5      1        2 
   7   chr7_8560570     AOna    C    T        0      0        2 
   7   chr7_8560570     ASom    C    T        0      0        2 
   7   chr7_8560570     HCab    C    T        0      0        2 
   7   chr7_8560570     HPrz    C    T        0      0        2 
   7   chr7_8560570     ZBoe    C    T        0      0        2 
   7   chr7_8560570     ZGre    C    T        0      0        2 
   7   chr7_8560570     ZHar    C    T        0      0        2 
   7   chr7_8560570   Sample    C    T        0      0        2 
   7   chr7_8565422     AAsi    C    T        0      0        2 
   7   chr7_8565422     AKia    C    T        0      0        2 
   7   chr7_8565422     AOna    C    T        0      0        2 
   7   chr7_8565422     ASom    C    T        0      0        2 
   7   chr7_8565422     HCab    C    T        0      0        2 
   7   chr7_8565422     HPrz    C    T        0      0        2 
   7   chr7_8565422     ZBoe    C    T        0      0        2 
   7   chr7_8565422     ZGre    C    T        1      2        2 
   7   chr7_8565422     ZHar    C    T        0      0        2 
   7   chr7_8565422   Sample    C    T        0      0        2 
   7   chr7_8568106     AAsi    G    A        0      0        2 
   7   chr7_8568106     AKia    G    A        0      0        2 
   7   chr7_8568106     AOna    G    A        0      0        2 
   7   chr7_8568106     ASom    G    A        0      0        2 
   7   chr7_8568106     HCab    G    A        0      0        2 
   7   chr7_8568106     HPrz    G    A        0      0        2 
   7   chr7_8568106     ZBoe    G    A        0      0        2 
   7   chr7_8568106     ZGre    G    A        0      0        2 
   7   chr7_8568106     ZHar    G    A        1      2        2 
   7   chr7_8568106   Sample    G    A        0      0        2 
   7   chr7_8571748     AAsi    A    G        0      0        2 
   7   chr7_8571748     AKia    A    G        0      0        2 
   7   chr7_8571748     AOna    A    G        0      0        2 
   7   chr7_8571748     ASom    A    G        0      0        2 
   7   chr7_8571748     HCab    A    G        1      2        2 
   7   chr7_8571748     HPrz    A    G        1      2        2 
   7   chr7_8571748     ZBoe    A    G        0      0        2 
   7   chr7_8571748     ZGre    A    G        0      0        2 
   7   chr7_8571748     ZHar    A    G        0      0        2 
   7   chr7_8571748   Sample    A    G        0      0        2 
   7   chr7_8579502     AAsi    T    C        0      0        2 
   7   chr7_8579502     AKia    T    C        1      2        2 
   7   chr7_8579502     AOna    T    C        0      0        2 
   7   chr7_8579502     ASom    T    C        0      0        2 
   7   chr7_8579502     HCab    T    C        0      0        2 
   7   chr7_8579502     HPrz    T    C        0      0        2 
   7   chr7_8579502     ZBoe    T    C        0      0        2 
   7   chr7_8579502     ZGre    T    C        0      0        2 
   7   chr7_8579502     ZHar    T    C        0      0        2 
   7   chr7_8579502   Sample    T    C        0      0        2 
   7   chr7_8589226     AAsi    T    G        0      0        2 
   7   chr7_8589226     AKia    T    G        0      0        2 
   7   chr7_8589226     AOna    T    G        0      0        2 
   7   chr7_8589226     ASom    T    G        0      0        2 
   7   chr7_8589226     HCab    T    G        0      0        2 
   7   chr7_8589226     HPrz    T    G        0      0        2 
   7   chr7_8589226     ZBoe    T    G        0      0        2 
   7   chr7_8589226     ZGre    T    G        1      2        2 
   7   chr7_8589226     ZHar    T    G        0      0        2 
   7   chr7_8589226   Sample    T    G        0      0        2 
   7   chr7_8591808     AAsi    T    G        0      0        2 
   7   chr7_8591808     AKia    T    G        0      0        2 
   7   chr7_8591808     AOna    T    G        0      0        2 
   7   chr7_8591808     ASom    T    G        0      0        2 
   7   chr7_8591808     HCab    T    G        1      2        2 
   7   chr7_8591808     HPrz    T    G        1      2        2 
   7   chr7_8591808     ZBoe    T    G        0      0        2 
   7   chr7_8591808     ZGre    T    G        0      0        2 
   7   chr7_8591808     ZHar    T    G        0      0        2 
   7   chr7_8591808   Sample    T    G        0      0        2 
   7   chr7_8598471     AAsi    G    A        0      0        2 
   7   chr7_8598471     AKia    G    A        0      0        2 
   7   chr7_8598471     AOna    G    A        0      0        2 
   7   chr7_8598471     ASom    G    A        0      0        2 
   7   chr7_8598471     HCab    G    A        1      2        2 
   7   chr7_8598471     HPrz    G    A        0      0        2 
   7   chr7_8598471     ZBoe    G    A        0      0        2 
   7   chr7_8598471     ZGre    G    A        0      0        2 
   7   chr7_8598471     ZHar    G    A        0      0        2 
   7   chr7_8598471   Sample    G    A        0      0        2 
   7   chr7_8605460     AAsi    T    C        0      0        2 
   7   chr7_8605460     AKia    T    C        0      0        2 
   7   chr7_8605460     AOna    T    C        0      0        2 
   7   chr7_8605460     ASom    T    C        0      0        2 
   7   chr7_8605460     HCab    T    C        0      0        2 
   7   chr7_8605460     HPrz    T    C        0      0        2 
   7   chr7_8605460     ZBoe    T    C      0.5      1        2 
   7   chr7_8605460     ZGre    T    C        0      0        2 
   7   chr7_8605460     ZHar    T    C        0      0        2 
   7   chr7_8605460   Sample    T    C        0      0        2 
   7   chr7_8606542     AAsi    T    C        0      0        2 
   7   chr7_8606542     AKia    T    C        0      0        2 
   7   chr7_8606542     AOna    T    C        0      0        2 
   7   chr7_8606542     ASom    T    C        0      0        2 
   7   chr7_8606542     HCab    T    C        0      0        2 
   7   chr7_8606542     HPrz    T    C        0      0        2 
   7   chr7_8606542     ZBoe    T    C        0      0        2 
   7   chr7_8606542     ZGre    T    C        1      2        2 
   7   chr7_8606542     ZHar    T    C        0      0        2 
   7   chr7_8606542   Sample    T    C        0      0        2 
   7   chr7_8617155     AAsi    G    A        0      0        2 
   7   chr7_8617155     AKia    G    A        0      0        2 
   7   chr7_8617155     AOna    G    A        0      0        2 
   7   chr7_8617155     ASom    G    A        0      0        2 
   7   chr7_8617155     HCab    G    A        0      0        2 
   7   chr7_8617155     HPrz    G    A        0      0        2 
   7   chr7_8617155     ZBoe    G    A      0.5      1        2 
   7   chr7_8617155     ZGre    G    A        0      0        2 
   7   chr7_8617155     ZHar    G    A        0      0        2 
   7   chr7_8617155   Sample    G    A        0      0        2 
   7   chr7_8620465     AAsi    T    A        0      0        2 
   7   chr7_8620465     AKia    T    A        1      2        2 
   7   chr7_8620465     AOna    T    A        0      0        2 
   7   chr7_8620465     ASom    T    A        0      0        2 
   7   chr7_8620465     HCab    T    A        1      2        2 
   7   chr7_8620465     HPrz    T    A        1      2        2 
   7   chr7_8620465     ZBoe    T    A      0.5      1        2 
   7   chr7_8620465     ZGre    T    A        0      0        2 
   7   chr7_8620465     ZHar    T    A        0      0        2 
   7   chr7_8620465   Sample    T    A        0      0        2 
   7   chr7_8621667     AAsi    G    A        0      0        2 
   7   chr7_8621667     AKia    G    A        0      0        2 
   7   chr7_8621667     AOna    G    A        0      0        2 
   7   chr7_8621667     ASom    G    A        0      0        2 
   7   chr7_8621667     HCab    G    A        0      0        2 
   7   chr7_8621667     HPrz    G    A        0      0        2 
   7   chr7_8621667     ZBoe    G    A      0.5      1        2 
   7   chr7_8621667     ZGre    G    A        0      0        2 
   7   chr7_8621667     ZHar    G    A        0      0        2 
   7   chr7_8621667   Sample    G    A        0      0        2 
   7   chr7_8626667     AAsi    A    G        0      0        2 
   7   chr7_8626667     AKia    A    G        0      0        2 
   7   chr7_8626667     AOna    A    G        0      0        2 
   7   chr7_8626667     ASom    A    G        0      0        2 
   7   chr7_8626667     HCab    A    G        1      2        2 
   7   chr7_8626667     HPrz    A    G        1      2        2 
   7   chr7_8626667     ZBoe    A    G        0      0        2 
   7   chr7_8626667     ZGre    A    G        0      0        2 
   7   chr7_8626667     ZHar    A    G        0      0        2 
   7   chr7_8626667   Sample    A    G        0      0        2 
   7   chr7_8631566     AAsi    T    C        0      0        2 
   7   chr7_8631566     AKia    T    C        0      0        2 
   7   chr7_8631566     AOna    T    C        0      0        2 
   7   chr7_8631566     ASom    T    C        0      0        2 
   7   chr7_8631566     HCab    T    C        0      0        2 
   7   chr7_8631566     HPrz    T    C        0      0        2 
   7   chr7_8631566     ZBoe    T    C        0      0        2 
   7   chr7_8631566     ZGre    T    C        0      0        2 
   7   chr7_8631566     ZHar    T    C        1      2        2 
   7   chr7_8631566   Sample    T    C        0      0        2 
   7   chr7_8635675     AAsi    C    T        0      0        2 
   7   chr7_8635675     AKia    C    T        0      0        2 
   7   chr7_8635675     AOna    C    T        0      0        2 
   7   chr7_8635675     ASom    C    T        0      0        2 
   7   chr7_8635675     HCab    C    T        1      2        2 
   7   chr7_8635675     HPrz    C    T        1      2        2 
   7   chr7_8635675     ZBoe    C    T        0      0        2 
   7   chr7_8635675     ZGre    C    T        0      0        2 
   7   chr7_8635675     ZHar    C    T        0      0        2 
   7   chr7_8635675   Sample    C    T        0      0        2 
   7   chr7_8648684     AAsi    C    T        0      0        2 
   7   chr7_8648684     AKia    C    T        0      0        2 
   7   chr7_8648684     AOna    C    T        0      0        2 
   7   chr7_8648684     ASom    C    T        0      0        2 
   7   chr7_8648684     HCab    C    T        0      0        2 
   7   chr7_8648684     HPrz    C    T        0      0        2 
   7   chr7_8648684     ZBoe    C    T        0      0        2 
   7   chr7_8648684     ZGre    C    T        0      0        2 
   7   chr7_8648684     ZHar    C    T        1      2        2 
   7   chr7_8648684   Sample    C    T        0      0        2 
   7   chr7_8652016     AAsi    T    C        0      0        2 
   7   chr7_8652016     AKia    T    C      0.5      1        2 
   7   chr7_8652016     AOna    T    C        1      2        2 
   7   chr7_8652016     ASom    T    C        0      0        2 
   7   chr7_8652016     HCab    T    C        0      0        2 
   7   chr7_8652016     HPrz    T    C        0      0        2 
   7   chr7_8652016     ZBoe    T    C        0      0        2 
   7   chr7_8652016     ZGre    T    C        0      0        2 
   7   chr7_8652016     ZHar    T    C        0      0        2 
   7   chr7_8652016   Sample    T    C        0      0        2 
   7   chr7_8654354     AAsi    C    T        0      0        2 
   7   chr7_8654354     AKia    C    T        0      0        2 
   7   chr7_8654354     AOna    C    T        0      0        2 
   7   chr7_8654354     ASom    C    T        1      2        2 
   7   chr7_8654354     HCab    C    T        0      0        2 
   7   chr7_8654354     HPrz    C    T        0      0        2 
   7   chr7_8654354     ZBoe    C    T        0      0        2 
   7   chr7_8654354     ZGre    C    T        0      0        2 
   7   chr7_8654354     ZHar    C    T        0      0        2 
   7   chr7_8654354   Sample    C    T        0      0        2 
   7   chr7_8657387     AAsi    T    C        0      0        2 
   7   chr7_8657387     AKia    T    C        0      0        2 
   7   chr7_8657387     AOna    T    C        0      0        2 
   7   chr7_8657387     ASom    T    C        0      0        2 
   7   chr7_8657387     HCab    T    C        1      2        2 
   7   chr7_8657387     HPrz    T    C        1      2        2 
   7   chr7_8657387     ZBoe    T    C        0      0        2 
   7   chr7_8657387     ZGre    T    C        0      0        2 
   7   chr7_8657387     ZHar    T    C        0      0        2 
   7   chr7_8657387   Sample    T    C        0      0        2 
   7   chr7_8674932     AAsi    T    A        0      0        2 
   7   chr7_8674932     AKia    T    A      0.5      1        2 
   7   chr7_8674932     AOna    T    A        0      0        2 
   7   chr7_8674932     ASom    T    A        0      0        2 
   7   chr7_8674932     HCab    T    A        0      0        2 
   7   chr7_8674932     HPrz    T    A        0      0        2 
   7   chr7_8674932     ZBoe    T    A        0      0        2 
   7   chr7_8674932     ZGre    T    A        0      0        2 
   7   chr7_8674932     ZHar    T    A        0      0        2 
   7   chr7_8674932   Sample    T    A        0      0        2 
   7   chr7_8676673     AAsi    T    G        0      0        2 
   7   chr7_8676673     AKia    T    G        0      0        2 
   7   chr7_8676673     AOna    T    G        0      0        2 
   7   chr7_8676673     ASom    T    G        0      0        2 
   7   chr7_8676673     HCab    T    G        0      0        2 
   7   chr7_8676673     HPrz    T    G        0      0        2 
   7   chr7_8676673     ZBoe    T    G        0      0        2 
   7   chr7_8676673     ZGre    T    G        0      0        2 
   7   chr7_8676673     ZHar    T    G        1      2        2 
   7   chr7_8676673   Sample    T    G        0      0        2 
   7   chr7_8681035     AAsi    C    T        0      0        2 
   7   chr7_8681035     AKia    C    T        0      0        2 
   7   chr7_8681035     AOna    C    T        0      0        2 
   7   chr7_8681035     ASom    C    T        0      0        2 
   7   chr7_8681035     HCab    C    T        1      2        2 
   7   chr7_8681035     HPrz    C    T        1      2        2 
   7   chr7_8681035     ZBoe    C    T        0      0        2 
   7   chr7_8681035     ZGre    C    T        0      0        2 
   7   chr7_8681035     ZHar    C    T        0      0        2 
   7   chr7_8681035   Sample    C    T        0      0        2 
   7   chr7_8681135     AAsi    T    C        0      0        2 
   7   chr7_8681135     AKia    T    C        0      0        2 
   7   chr7_8681135     AOna    T    C        0      0        2 
   7   chr7_8681135     ASom    T    C        0      0        2 
   7   chr7_8681135     HCab    T    C        1      2        2 
   7   chr7_8681135     HPrz    T    C        1      2        2 
   7   chr7_8681135     ZBoe    T    C        0      0        2 
   7   chr7_8681135     ZGre    T    C        0      0        2 
   7   chr7_8681135     ZHar    T    C        0      0        2 
   7   chr7_8681135   Sample    T    C        0      0        2 
   7   chr7_8681771     AAsi    A    G        1      2        2 
   7   chr7_8681771     AKia    A    G        0      0        2 
   7   chr7_8681771     AOna    A    G        0      0        2 
   7   chr7_8681771     ASom    A    G        0      0        2 
   7   chr7_8681771     HCab    A    G        0      0        2 
   7   chr7_8681771     HPrz    A    G        0      0        2 
   7   chr7_8681771     ZBoe    A    G        0      0        2 
   7   chr7_8681771     ZGre    A    G        0      0        2 
   7   chr7_8681771     ZHar    A    G        0      0        2 
   7   chr7_8681771   Sample    A    G        1      2        2 
   7   chr7_8685237     AAsi    T    C        0      0        2 
   7   chr7_8685237     AKia    T    C        0      0        2 
   7   chr7_8685237     AOna    T    C        0      0        2 
   7   chr7_8685237     ASom    T    C        0      0        2 
   7   chr7_8685237     HCab    T    C        1      2        2 
   7   chr7_8685237     HPrz    T    C        1      2        2 
   7   chr7_8685237     ZBoe    T    C        0      0        2 
   7   chr7_8685237     ZGre    T    C        0      0        2 
   7   chr7_8685237     ZHar    T    C        0      0        2 
   7   chr7_8685237   Sample    T    C        0      0        2 
   7   chr7_8705479     AAsi    C    A        0      0        2 
   7   chr7_8705479     AKia    C    A        0      0        2 
   7   chr7_8705479     AOna    C    A        0      0        2 
   7   chr7_8705479     ASom    C    A        0      0        2 
   7   chr7_8705479     HCab    C    A      0.5      1        2 
   7   chr7_8705479     HPrz    C    A        0      0        2 
   7   chr7_8705479     ZBoe    C    A        0      0        2 
   7   chr7_8705479     ZGre    C    A        0      0        2 
   7   chr7_8705479     ZHar    C    A        0      0        2 
   7   chr7_8705479   Sample    C    A        0      0        2 
   7   chr7_8709932     AAsi    G    A        0      0        2 
   7   chr7_8709932     AKia    G    A        1      2        2 
   7   chr7_8709932     AOna    G    A        1      2        2 
   7   chr7_8709932     ASom    G    A        0      0        2 
   7   chr7_8709932     HCab    G    A        0      0        2 
   7   chr7_8709932     HPrz    G    A        0      0        2 
   7   chr7_8709932     ZBoe    G    A        0      0        2 
   7   chr7_8709932     ZGre    G    A        0      0        2 
   7   chr7_8709932     ZHar    G    A        0      0        2 
   7   chr7_8709932   Sample    G    A        0      0        2 
   7   chr7_8721549     AAsi    A    T        0      0        2 
   7   chr7_8721549     AKia    A    T      0.5      1        2 
   7   chr7_8721549     AOna    A    T        0      0        2 
   7   chr7_8721549     ASom    A    T        0      0        2 
   7   chr7_8721549     HCab    A    T        0      0        2 
   7   chr7_8721549     HPrz    A    T        0      0        2 
   7   chr7_8721549     ZBoe    A    T        0      0        2 
   7   chr7_8721549     ZGre    A    T        0      0        2 
   7   chr7_8721549     ZHar    A    T        0      0        2 
   7   chr7_8721549   Sample    A    T        0      0        2 
   7   chr7_8722413     AAsi    C    G        0      0        2 
   7   chr7_8722413     AKia    C    G        0      0        2 
   7   chr7_8722413     AOna    C    G        0      0        2 
   7   chr7_8722413     ASom    C    G        0      0        2 
   7   chr7_8722413     HCab    C    G        1      2        2 
   7   chr7_8722413     HPrz    C    G        1      2        2 
   7   chr7_8722413     ZBoe    C    G        0      0        2 
   7   chr7_8722413     ZGre    C    G        0      0        2 
   7   chr7_8722413     ZHar    C    G        0      0        2 
   7   chr7_8722413   Sample    C    G        0      0        2 
   7   chr7_8730152     AAsi    T    G        0      0        2 
   7   chr7_8730152     AKia    T    G        1      2        2 
   7   chr7_8730152     AOna    T    G      0.5      1        2 
   7   chr7_8730152     ASom    T    G        0      0        2 
   7   chr7_8730152     HCab    T    G        0      0        2 
   7   chr7_8730152     HPrz    T    G        0      0        2 
   7   chr7_8730152     ZBoe    T    G        0      0        2 
   7   chr7_8730152     ZGre    T    G        0      0        2 
   7   chr7_8730152     ZHar    T    G        0      0        2 
   7   chr7_8730152   Sample    T    G        0      0        2 
   7   chr7_8730643     AAsi    C    A        1      2        2 
   7   chr7_8730643     AKia    C    A        0      0        2 
   7   chr7_8730643     AOna    C    A        0      0        2 
   7   chr7_8730643     ASom    C    A        0      0        2 
   7   chr7_8730643     HCab    C    A        0      0        2 
   7   chr7_8730643     HPrz    C    A        0      0        2 
   7   chr7_8730643     ZBoe    C    A        0      0        2 
   7   chr7_8730643     ZGre    C    A        0      0        2 
   7   chr7_8730643     ZHar    C    A        0      0        2 
   7   chr7_8730643   Sample    C    A        1      2        2 
   7   chr7_8735973     AAsi    C    T        0      0        2 
   7   chr7_8735973     AKia    C    T      0.5      1        2 
   7   chr7_8735973     AOna    C    T        0      0        2 
   7   chr7_8735973     ASom    C    T        0      0        2 
   7   chr7_8735973     HCab    C    T        0      0        2 
   7   chr7_8735973     HPrz    C    T        0      0        2 
   7   chr7_8735973     ZBoe    C    T        0      0        2 
   7   chr7_8735973     ZGre    C    T        0      0        2 
   7   chr7_8735973     ZHar    C    T        0      0        2 
   7   chr7_8735973   Sample    C    T        0      0        2 
   7   chr7_8736037     AAsi    C    G        0      0        2 
   7   chr7_8736037     AKia    C    G        0      0        2 
   7   chr7_8736037     AOna    C    G        0      0        2 
   7   chr7_8736037     ASom    C    G        0      0        2 
   7   chr7_8736037     HCab    C    G        0      0        2 
   7   chr7_8736037     HPrz    C    G        0      0        2 
   7   chr7_8736037     ZBoe    C    G      0.5      1        2 
   7   chr7_8736037     ZGre    C    G        0      0        2 
   7   chr7_8736037     ZHar    C    G        0      0        2 
   7   chr7_8736037   Sample    C    G        0      0        2 
   7   chr7_8741697     AAsi    A    G        0      0        2 
   7   chr7_8741697     AKia    A    G        0      0        2 
   7   chr7_8741697     AOna    A    G        0      0        2 
   7   chr7_8741697     ASom    A    G        0      0        2 
   7   chr7_8741697     HCab    A    G        0      0        2 
   7   chr7_8741697     HPrz    A    G        0      0        2 
   7   chr7_8741697     ZBoe    A    G        0      0        2 
   7   chr7_8741697     ZGre    A    G        0      0        2 
   7   chr7_8741697     ZHar    A    G        1      2        2 
   7   chr7_8741697   Sample    A    G        0      0        2 
   7   chr7_8742372     AAsi    A    G        0      0        2 
   7   chr7_8742372     AKia    A    G        0      0        2 
   7   chr7_8742372     AOna    A    G      0.5      1        2 
   7   chr7_8742372     ASom    A    G        0      0        2 
   7   chr7_8742372     HCab    A    G        0      0        2 
   7   chr7_8742372     HPrz    A    G        0      0        2 
   7   chr7_8742372     ZBoe    A    G        0      0        2 
   7   chr7_8742372     ZGre    A    G        0      0        2 
   7   chr7_8742372     ZHar    A    G        0      0        2 
   7   chr7_8742372   Sample    A    G        0      0        2 
   7   chr7_8753273     AAsi    T    C        0      0        2 
   7   chr7_8753273     AKia    T    C        0      0        2 
   7   chr7_8753273     AOna    T    C        0      0        2 
   7   chr7_8753273     ASom    T    C        0      0        2 
   7   chr7_8753273     HCab    T    C        1      2        2 
   7   chr7_8753273     HPrz    T    C        1      2        2 
   7   chr7_8753273     ZBoe    T    C        0      0        2 
   7   chr7_8753273     ZGre    T    C        0      0        2 
   7   chr7_8753273     ZHar    T    C        0      0        2 
   7   chr7_8753273   Sample    T    C        0      0        2 
   7   chr7_8761593     AAsi    G    T        0      0        2 
   7   chr7_8761593     AKia    G    T        0      0        2 
   7   chr7_8761593     AOna    G    T        0      0        2 
   7   chr7_8761593     ASom    G    T        0      0        2 
   7   chr7_8761593     HCab    G    T        0      0        2 
   7   chr7_8761593     HPrz    G    T        0      0        2 
   7   chr7_8761593     ZBoe    G    T        0      0        2 
   7   chr7_8761593     ZGre    G    T        1      2        2 
   7   chr7_8761593     ZHar    G    T        0      0        2 
   7   chr7_8761593   Sample    G    T        0      0        2 
   7   chr7_8764866     AAsi    T    C        0      0        2 
   7   chr7_8764866     AKia    T    C        0      0        2 
   7   chr7_8764866     AOna    T    C        0      0        2 
   7   chr7_8764866     ASom    T    C        0      0        2 
   7   chr7_8764866     HCab    T    C        0      0        2 
   7   chr7_8764866     HPrz    T    C        0      0        2 
   7   chr7_8764866     ZBoe    T    C        1      2        2 
   7   chr7_8764866     ZGre    T    C        0      0        2 
   7   chr7_8764866     ZHar    T    C        0      0        2 
   7   chr7_8764866   Sample    T    C        0      0        2 
   7   chr7_8770350     AAsi    C    T        0      0        2 
   7   chr7_8770350     AKia    C    T        0      0        2 
   7   chr7_8770350     AOna    C    T        0      0        2 
   7   chr7_8770350     ASom    C    T        0      0        2 
   7   chr7_8770350     HCab    C    T        0      0        2 
   7   chr7_8770350     HPrz    C    T        0      0        2 
   7   chr7_8770350     ZBoe    C    T        0      0        2 
   7   chr7_8770350     ZGre    C    T      0.5      1        2 
   7   chr7_8770350     ZHar    C    T        0      0        2 
   7   chr7_8770350   Sample    C    T        0      0        2 
   7   chr7_8797838     AAsi    G    A        0      0        2 
   7   chr7_8797838     AKia    G    A        0      0        2 
   7   chr7_8797838     AOna    G    A        0      0        2 
   7   chr7_8797838     ASom    G    A        0      0        2 
   7   chr7_8797838     HCab    G    A        0      0        2 
   7   chr7_8797838     HPrz    G    A        0      0        2 
   7   chr7_8797838     ZBoe    G    A      0.5      1        2 
   7   chr7_8797838     ZGre    G    A        0      0        2 
   7   chr7_8797838     ZHar    G    A        0      0        2 
   7   chr7_8797838   Sample    G    A        0      0        2 
   7   chr7_8801251     AAsi    C    T        0      0        2 
   7   chr7_8801251     AKia    C    T        0      0        2 
   7   chr7_8801251     AOna    C    T        0      0        2 
   7   chr7_8801251     ASom    C    T        0      0        2 
   7   chr7_8801251     HCab    C    T        1      2        2 
   7   chr7_8801251     HPrz    C    T        0      0        2 
   7   chr7_8801251     ZBoe    C    T        0      0        2 
   7   chr7_8801251     ZGre    C    T        0      0        2 
   7   chr7_8801251     ZHar    C    T        0      0        2 
   7   chr7_8801251   Sample    C    T        0      0        2 
   7   chr7_8803686     AAsi    T    C        0      0        2 
   7   chr7_8803686     AKia    T    C        0      0        2 
   7   chr7_8803686     AOna    T    C        0      0        2 
   7   chr7_8803686     ASom    T    C        0      0        2 
   7   chr7_8803686     HCab    T    C        0      0        2 
   7   chr7_8803686     HPrz    T    C      0.5      1        2 
   7   chr7_8803686     ZBoe    T    C        0      0        2 
   7   chr7_8803686     ZGre    T    C        0      0        2 
   7   chr7_8803686     ZHar    T    C        0      0        2 
   7   chr7_8803686   Sample    T    C        0      0        2 
   7   chr7_8805418     AAsi    C    T        0      0        2 
   7   chr7_8805418     AKia    C    T        0      0        2 
   7   chr7_8805418     AOna    C    T        0      0        2 
   7   chr7_8805418     ASom    C    T        0      0        2 
   7   chr7_8805418     HCab    C    T        0      0        2 
   7   chr7_8805418     HPrz    C    T      0.5      1        2 
   7   chr7_8805418     ZBoe    C    T        0      0        2 
   7   chr7_8805418     ZGre    C    T        0      0        2 
   7   chr7_8805418     ZHar    C    T        0      0        2 
   7   chr7_8805418   Sample    C    T        0      0        2 
   7   chr7_8814934     AAsi    G    A      0.5      1        2 
   7   chr7_8814934     AKia    G    A        0      0        2 
   7   chr7_8814934     AOna    G    A        0      0        2 
   7   chr7_8814934     ASom    G    A        0      0        2 
   7   chr7_8814934     HCab    G    A        0      0        2 
   7   chr7_8814934     HPrz    G    A        0      0        2 
   7   chr7_8814934     ZBoe    G    A        0      0        2 
   7   chr7_8814934     ZGre    G    A        0      0        2 
   7   chr7_8814934     ZHar    G    A        0      0        2 
   7   chr7_8814934   Sample    G    A        1      2        2 
   7   chr7_8823972     AAsi    T    G        0      0        2 
   7   chr7_8823972     AKia    T    G        1      2        2 
   7   chr7_8823972     AOna    T    G        1      2        2 
   7   chr7_8823972     ASom    T    G        0      0        2 
   7   chr7_8823972     HCab    T    G        0      0        2 
   7   chr7_8823972     HPrz    T    G        0      0        2 
   7   chr7_8823972     ZBoe    T    G        0      0        2 
   7   chr7_8823972     ZGre    T    G        0      0        2 
   7   chr7_8823972     ZHar    T    G        0      0        2 
   7   chr7_8823972   Sample    T    G        0      0        2 
   7   chr7_8844032     AAsi    C    T        0      0        2 
   7   chr7_8844032     AKia    C    T        0      0        2 
   7   chr7_8844032     AOna    C    T        0      0        2 
   7   chr7_8844032     ASom    C    T        0      0        2 
   7   chr7_8844032     HCab    C    T        0      0        2 
   7   chr7_8844032     HPrz    C    T        0      0        2 
   7   chr7_8844032     ZBoe    C    T      0.5      1        2 
   7   chr7_8844032     ZGre    C    T        0      0        2 
   7   chr7_8844032     ZHar    C    T        0      0        2 
   7   chr7_8844032   Sample    C    T        0      0        2 
   7   chr7_8845084     AAsi    A    T        0      0        2 
   7   chr7_8845084     AKia    A    T        0      0        2 
   7   chr7_8845084     AOna    A    T        0      0        2 
   7   chr7_8845084     ASom    A    T        0      0        2 
   7   chr7_8845084     HCab    A    T        0      0        2 
   7   chr7_8845084     HPrz    A    T        0      0        2 
   7   chr7_8845084     ZBoe    A    T        0      0        2 
   7   chr7_8845084     ZGre    A    T      0.5      1        2 
   7   chr7_8845084     ZHar    A    T        0      0        2 
   7   chr7_8845084   Sample    A    T        0      0        2 
   7   chr7_8846013     AAsi    G    C        0      0        2 
   7   chr7_8846013     AKia    G    C        1      2        2 
   7   chr7_8846013     AOna    G    C      0.5      1        2 
   7   chr7_8846013     ASom    G    C        0      0        2 
   7   chr7_8846013     HCab    G    C        0      0        2 
   7   chr7_8846013     HPrz    G    C        0      0        2 
   7   chr7_8846013     ZBoe    G    C        0      0        2 
   7   chr7_8846013     ZGre    G    C        0      0        2 
   7   chr7_8846013     ZHar    G    C        0      0        2 
   7   chr7_8846013   Sample    G    C        0      0        2 
   7   chr7_8862054     AAsi    T    A        0      0        2 
   7   chr7_8862054     AKia    T    A        0      0        2 
   7   chr7_8862054     AOna    T    A      0.5      1        2 
   7   chr7_8862054     ASom    T    A        0      0        2 
   7   chr7_8862054     HCab    T    A        0      0        2 
   7   chr7_8862054     HPrz    T    A        0      0        2 
   7   chr7_8862054     ZBoe    T    A        0      0        2 
   7   chr7_8862054     ZGre    T    A        0      0        2 
   7   chr7_8862054     ZHar    T    A        0      0        2 
   7   chr7_8862054   Sample    T    A        0      0        2 
   7   chr7_8869334     AAsi    C    G        0      0        2 
   7   chr7_8869334     AKia    C    G        0      0        2 
   7   chr7_8869334     AOna    C    G      0.5      1        2 
   7   chr7_8869334     ASom    C    G        0      0        2 
   7   chr7_8869334     HCab    C    G        0      0        2 
   7   chr7_8869334     HPrz    C    G        0      0        2 
   7   chr7_8869334     ZBoe    C    G        0      0        2 
   7   chr7_8869334     ZGre    C    G        0      0        2 
   7   chr7_8869334     ZHar    C    G        0      0        2 
   7   chr7_8869334   Sample    C    G        0      0        2 
   7   chr7_8884133     AAsi    A    C        1      2        2 
   7   chr7_8884133     AKia    A    C        0      0        2 
   7   chr7_8884133     AOna    A    C        0      0        2 
   7   chr7_8884133     ASom    A    C        1      2        2 
   7   chr7_8884133     HCab    A    C        1      2        2 
   7   chr7_8884133     HPrz    A    C        1      2        2 
   7   chr7_8884133     ZBoe    A    C        0      0        2 
   7   chr7_8884133     ZGre    A    C        0      0        2 
   7   chr7_8884133     ZHar    A    C        0      0        2 
   7   chr7_8884133   Sample    A    C        1      2        2 
   7   chr7_8894580     AAsi    T    G        0      0        2 
   7   chr7_8894580     AKia    T    G        0      0        2 
   7   chr7_8894580     AOna    T    G        0      0        2 
   7   chr7_8894580     ASom    T    G        0      0        2 
   7   chr7_8894580     HCab    T    G        0      0        2 
   7   chr7_8894580     HPrz    T    G        0      0        2 
   7   chr7_8894580     ZBoe    T    G      0.5      1        2 
   7   chr7_8894580     ZGre    T    G        0      0        2 
   7   chr7_8894580     ZHar    T    G        0      0        2 
   7   chr7_8894580   Sample    T    G        0      0        2 
   7   chr7_8907826     AAsi    G    A        0      0        2 
   7   chr7_8907826     AKia    G    A        0      0        2 
   7   chr7_8907826     AOna    G    A        0      0        2 
   7   chr7_8907826     ASom    G    A        0      0        2 
   7   chr7_8907826     HCab    G    A        1      2        2 
   7   chr7_8907826     HPrz    G    A        1      2        2 
   7   chr7_8907826     ZBoe    G    A        0      0        2 
   7   chr7_8907826     ZGre    G    A        0      0        2 
   7   chr7_8907826     ZHar    G    A        0      0        2 
   7   chr7_8907826   Sample    G    A        0      0        2 
   7   chr7_8912207     AAsi    C    T        0      0        2 
   7   chr7_8912207     AKia    C    T        0      0        2 
   7   chr7_8912207     AOna    C    T        0      0        2 
   7   chr7_8912207     ASom    C    T        0      0        2 
   7   chr7_8912207     HCab    C    T        1      2        2 
   7   chr7_8912207     HPrz    C    T        1      2        2 
   7   chr7_8912207     ZBoe    C    T        0      0        2 
   7   chr7_8912207     ZGre    C    T        0      0        2 
   7   chr7_8912207     ZHar    C    T        0      0        2 
   7   chr7_8912207   Sample    C    T        0      0        2 
   7   chr7_8914525     AAsi    T    C        0      0        2 
   7   chr7_8914525     AKia    T    C        0      0        2 
   7   chr7_8914525     AOna    T    C        0      0        2 
   7   chr7_8914525     ASom    T    C      0.5      1        2 
   7   chr7_8914525     HCab    T    C        0      0        2 
   7   chr7_8914525     HPrz    T    C        0      0        2 
   7   chr7_8914525     ZBoe    T    C        0      0        2 
   7   chr7_8914525     ZGre    T    C        0      0        2 
   7   chr7_8914525     ZHar    T    C        0      0        2 
   7   chr7_8914525   Sample    T    C        0      0        2 
   7   chr7_8915180     AAsi    T    C        0      0        2 
   7   chr7_8915180     AKia    T    C        0      0        2 
   7   chr7_8915180     AOna    T    C      0.5      1        2 
   7   chr7_8915180     ASom    T    C        0      0        2 
   7   chr7_8915180     HCab    T    C        0      0        2 
   7   chr7_8915180     HPrz    T    C        0      0        2 
   7   chr7_8915180     ZBoe    T    C        0      0        2 
   7   chr7_8915180     ZGre    T    C        0      0        2 
   7   chr7_8915180     ZHar    T    C        0      0        2 
   7   chr7_8915180   Sample    T    C        0      0        2 
   7   chr7_8915958     AAsi    T    C        0      0        2 
   7   chr7_8915958     AKia    T    C        0      0        2 
   7   chr7_8915958     AOna    T    C      0.5      1        2 
   7   chr7_8915958     ASom    T    C        0      0        2 
   7   chr7_8915958     HCab    T    C        0      0        2 
   7   chr7_8915958     HPrz    T    C        0      0        2 
   7   chr7_8915958     ZBoe    T    C        0      0        2 
   7   chr7_8915958     ZGre    T    C        0      0        2 
   7   chr7_8915958     ZHar    T    C        0      0        2 
   7   chr7_8915958   Sample    T    C        0      0        2 
   7   chr7_8918745     AAsi    C    A        0      0        2 
   7   chr7_8918745     AKia    C    A        0      0        2 
   7   chr7_8918745     AOna    C    A        0      0        2 
   7   chr7_8918745     ASom    C    A        0      0        2 
   7   chr7_8918745     HCab    C    A        0      0        2 
   7   chr7_8918745     HPrz    C    A        0      0        2 
   7   chr7_8918745     ZBoe    C    A        0      0        2 
   7   chr7_8918745     ZGre    C    A      0.5      1        2 
   7   chr7_8918745     ZHar    C    A        0      0        2 
   7   chr7_8918745   Sample    C    A        0      0        2 
   7   chr7_8919701     AAsi    A    G        0      0        2 
   7   chr7_8919701     AKia    A    G        0      0        2 
   7   chr7_8919701     AOna    A    G        0      0        2 
   7   chr7_8919701     ASom    A    G        0      0        2 
   7   chr7_8919701     HCab    A    G        0      0        2 
   7   chr7_8919701     HPrz    A    G        0      0        2 
   7   chr7_8919701     ZBoe    A    G        1      2        2 
   7   chr7_8919701     ZGre    A    G        0      0        2 
   7   chr7_8919701     ZHar    A    G        0      0        2 
   7   chr7_8919701   Sample    A    G        0      0        2 
   7   chr7_8922836     AAsi    A    G        1      2        2 
   7   chr7_8922836     AKia    A    G        0      0        2 
   7   chr7_8922836     AOna    A    G        0      0        2 
   7   chr7_8922836     ASom    A    G        0      0        2 
   7   chr7_8922836     HCab    A    G        0      0        2 
   7   chr7_8922836     HPrz    A    G        0      0        2 
   7   chr7_8922836     ZBoe    A    G        0      0        2 
   7   chr7_8922836     ZGre    A    G        0      0        2 
   7   chr7_8922836     ZHar    A    G        0      0        2 
   7   chr7_8922836   Sample    A    G        0      0        2 
   7   chr7_8925788     AAsi    G    A        0      0        2 
   7   chr7_8925788     AKia    G    A        0      0        2 
   7   chr7_8925788     AOna    G    A      0.5      1        2 
   7   chr7_8925788     ASom    G    A        0      0        2 
   7   chr7_8925788     HCab    G    A        0      0        2 
   7   chr7_8925788     HPrz    G    A        0      0        2 
   7   chr7_8925788     ZBoe    G    A        0      0        2 
   7   chr7_8925788     ZGre    G    A        1      2        2 
   7   chr7_8925788     ZHar    G    A        0      0        2 
   7   chr7_8925788   Sample    G    A        0      0        2 
   7   chr7_8931978     AAsi    G    A        0      0        2 
   7   chr7_8931978     AKia    G    A        1      2        2 
   7   chr7_8931978     AOna    G    A        0      0        2 
   7   chr7_8931978     ASom    G    A        0      0        2 
   7   chr7_8931978     HCab    G    A        0      0        2 
   7   chr7_8931978     HPrz    G    A        0      0        2 
   7   chr7_8931978     ZBoe    G    A        0      0        2 
   7   chr7_8931978     ZGre    G    A        0      0        2 
   7   chr7_8931978     ZHar    G    A        0      0        2 
   7   chr7_8931978   Sample    G    A        0      0        2 
   7   chr7_8939678     AAsi    G    A        0      0        2 
   7   chr7_8939678     AKia    G    A        0      0        2 
   7   chr7_8939678     AOna    G    A        0      0        2 
   7   chr7_8939678     ASom    G    A        0      0        2 
   7   chr7_8939678     HCab    G    A        0      0        2 
   7   chr7_8939678     HPrz    G    A        0      0        2 
   7   chr7_8939678     ZBoe    G    A      0.5      1        2 
   7   chr7_8939678     ZGre    G    A        0      0        2 
   7   chr7_8939678     ZHar    G    A        1      2        2 
   7   chr7_8939678   Sample    G    A        0      0        2 
   7   chr7_8943528     AAsi    C    T        0      0        2 
   7   chr7_8943528     AKia    C    T        0      0        2 
   7   chr7_8943528     AOna    C    T        0      0        2 
   7   chr7_8943528     ASom    C    T        0      0        2 
   7   chr7_8943528     HCab    C    T        0      0        2 
   7   chr7_8943528     HPrz    C    T        0      0        2 
   7   chr7_8943528     ZBoe    C    T        0      0        2 
   7   chr7_8943528     ZGre    C    T        1      2        2 
   7   chr7_8943528     ZHar    C    T        0      0        2 
   7   chr7_8943528   Sample    C    T        0      0        2 
   7   chr7_8943652     AAsi    A    G        1      2        2 
   7   chr7_8943652     AKia    A    G        0      0        2 
   7   chr7_8943652     AOna    A    G        0      0        2 
   7   chr7_8943652     ASom    A    G        1      2        2 
   7   chr7_8943652     HCab    A    G        0      0        2 
   7   chr7_8943652     HPrz    A    G        0      0        2 
   7   chr7_8943652     ZBoe    A    G        0      0        2 
   7   chr7_8943652     ZGre    A    G        0      0        2 
   7   chr7_8943652     ZHar    A    G        0      0        2 
   7   chr7_8943652   Sample    A    G        1      2        2 
   7   chr7_8960687     AAsi    G    A        0      0        2 
   7   chr7_8960687     AKia    G    A        0      0        2 
   7   chr7_8960687     AOna    G    A        0      0        2 
   7   chr7_8960687     ASom    G    A        0      0        2 
   7   chr7_8960687     HCab    G    A        1      2        2 
   7   chr7_8960687     HPrz    G    A        1      2        2 
   7   chr7_8960687     ZBoe    G    A        0      0        2 
   7   chr7_8960687     ZGre    G    A        0      0        2 
   7   chr7_8960687     ZHar    G    A        0      0        2 
   7   chr7_8960687   Sample    G    A        0      0        2 
   7   chr7_8961286     AAsi    A    C        0      0        2 
   7   chr7_8961286     AKia    A    C        0      0        2 
   7   chr7_8961286     AOna    A    C        0      0        2 
   7   chr7_8961286     ASom    A    C        0      0        2 
   7   chr7_8961286     HCab    A    C        0      0        2 
   7   chr7_8961286     HPrz    A    C        0      0        2 
   7   chr7_8961286     ZBoe    A    C      0.5      1        2 
   7   chr7_8961286     ZGre    A    C        0      0        2 
   7   chr7_8961286     ZHar    A    C        0      0        2 
   7   chr7_8961286   Sample    A    C        0      0        2 
   7   chr7_8980490     AAsi    A    G        0      0        2 
   7   chr7_8980490     AKia    A    G      0.5      1        2 
   7   chr7_8980490     AOna    A    G        0      0        2 
   7   chr7_8980490     ASom    A    G        0      0        2 
   7   chr7_8980490     HCab    A    G        1      2        2 
   7   chr7_8980490     HPrz    A    G        1      2        2 
   7   chr7_8980490     ZBoe    A    G        0      0        2 
   7   chr7_8980490     ZGre    A    G        0      0        2 
   7   chr7_8980490     ZHar    A    G        0      0        2 
   7   chr7_8980490   Sample    A    G        0      0        2 
   7   chr7_8983124     AAsi    C    T        0      0        2 
   7   chr7_8983124     AKia    C    T        0      0        2 
   7   chr7_8983124     AOna    C    T        0      0        2 
   7   chr7_8983124     ASom    C    T        0      0        2 
   7   chr7_8983124     HCab    C    T        0      0        2 
   7   chr7_8983124     HPrz    C    T        0      0        2 
   7   chr7_8983124     ZBoe    C    T        0      0        2 
   7   chr7_8983124     ZGre    C    T        1      2        2 
   7   chr7_8983124     ZHar    C    T        0      0        2 
   7   chr7_8983124   Sample    C    T        0      0        2 
   7   chr7_8992968     AAsi    A    T        0      0        2 
   7   chr7_8992968     AKia    A    T        0      0        2 
   7   chr7_8992968     AOna    A    T      0.5      1        2 
   7   chr7_8992968     ASom    A    T        0      0        2 
   7   chr7_8992968     HCab    A    T        0      0        2 
   7   chr7_8992968     HPrz    A    T        0      0        2 
   7   chr7_8992968     ZBoe    A    T        0      0        2 
   7   chr7_8992968     ZGre    A    T        0      0        2 
   7   chr7_8992968     ZHar    A    T        0      0        2 
   7   chr7_8992968   Sample    A    T        0      0        2 
   7   chr7_8992969     AAsi    G    A        0      0        2 
   7   chr7_8992969     AKia    G    A        0      0        2 
   7   chr7_8992969     AOna    G    A        0      0        2 
   7   chr7_8992969     ASom    G    A        0      0        2 
   7   chr7_8992969     HCab    G    A        0      0        2 
   7   chr7_8992969     HPrz    G    A        0      0        2 
   7   chr7_8992969     ZBoe    G    A        1      2        2 
   7   chr7_8992969     ZGre    G    A        0      0        2 
   7   chr7_8992969     ZHar    G    A        0      0        2 
   7   chr7_8992969   Sample    G    A        0      0        2 
   7   chr7_8996399     AAsi    C    T        0      0        2 
   7   chr7_8996399     AKia    C    T        0      0        2 
   7   chr7_8996399     AOna    C    T        0      0        2 
   7   chr7_8996399     ASom    C    T        0      0        2 
   7   chr7_8996399     HCab    C    T        0      0        2 
   7   chr7_8996399     HPrz    C    T        0      0        2 
   7   chr7_8996399     ZBoe    C    T        0      0        2 
   7   chr7_8996399     ZGre    C    T      0.5      1        2 
   7   chr7_8996399     ZHar    C    T        0      0        2 
   7   chr7_8996399   Sample    C    T        0      0        2 
   7   chr7_9006395     AAsi    T    C        0      0        2 
   7   chr7_9006395     AKia    T    C        0      0        2 
   7   chr7_9006395     AOna    T    C        0      0        2 
   7   chr7_9006395     ASom    T    C        0      0        2 
   7   chr7_9006395     HCab    T    C        1      2        2 
   7   chr7_9006395     HPrz    T    C        1      2        2 
   7   chr7_9006395     ZBoe    T    C        0      0        2 
   7   chr7_9006395     ZGre    T    C        0      0        2 
   7   chr7_9006395     ZHar    T    C        0      0        2 
   7   chr7_9006395   Sample    T    C        0      0        2 
   7   chr7_9010461     AAsi    C    T        0      0        2 
   7   chr7_9010461     AKia    C    T        1      2        2 
   7   chr7_9010461     AOna    C    T        1      2        2 
   7   chr7_9010461     ASom    C    T        0      0        2 
   7   chr7_9010461     HCab    C    T        0      0        2 
   7   chr7_9010461     HPrz    C    T        0      0        2 
   7   chr7_9010461     ZBoe    C    T        0      0        2 
   7   chr7_9010461     ZGre    C    T        0      0        2 
   7   chr7_9010461     ZHar    C    T        0      0        2 
   7   chr7_9010461   Sample    C    T        0      0        2 
   7   chr7_9011985     AAsi    A    G        0      0        2 
   7   chr7_9011985     AKia    A    G        0      0        2 
   7   chr7_9011985     AOna    A    G        0      0        2 
   7   chr7_9011985     ASom    A    G        0      0        2 
   7   chr7_9011985     HCab    A    G        0      0        2 
   7   chr7_9011985     HPrz    A    G        0      0        2 
   7   chr7_9011985     ZBoe    A    G      0.5      1        2 
   7   chr7_9011985     ZGre    A    G        0      0        2 
   7   chr7_9011985     ZHar    A    G        0      0        2 
   7   chr7_9011985   Sample    A    G        0      0        2 
   7   chr7_9024087     AAsi    A    C        0      0        2 
   7   chr7_9024087     AKia    A    C        0      0        2 
   7   chr7_9024087     AOna    A    C      0.5      1        2 
   7   chr7_9024087     ASom    A    C        0      0        2 
   7   chr7_9024087     HCab    A    C        0      0        2 
   7   chr7_9024087     HPrz    A    C        0      0        2 
   7   chr7_9024087     ZBoe    A    C        0      0        2 
   7   chr7_9024087     ZGre    A    C        0      0        2 
   7   chr7_9024087     ZHar    A    C        0      0        2 
   7   chr7_9024087   Sample    A    C        0      0        2 
   7   chr7_9026122     AAsi    T    A        0      0        2 
   7   chr7_9026122     AKia    T    A        0      0        2 
   7   chr7_9026122     AOna    T    A        0      0        2 
   7   chr7_9026122     ASom    T    A        0      0        2 
   7   chr7_9026122     HCab    T    A        0      0        2 
   7   chr7_9026122     HPrz    T    A        0      0        2 
   7   chr7_9026122     ZBoe    T    A        0      0        2 
   7   chr7_9026122     ZGre    T    A        1      2        2 
   7   chr7_9026122     ZHar    T    A        0      0        2 
   7   chr7_9026122   Sample    T    A        0      0        2 
   7   chr7_9037887     AAsi    A    G        0      0        2 
   7   chr7_9037887     AKia    A    G        0      0        2 
   7   chr7_9037887     AOna    A    G        0      0        2 
   7   chr7_9037887     ASom    A    G        0      0        2 
   7   chr7_9037887     HCab    A    G        0      0        2 
   7   chr7_9037887     HPrz    A    G        0      0        2 
   7   chr7_9037887     ZBoe    A    G      0.5      1        2 
   7   chr7_9037887     ZGre    A    G        0      0        2 
   7   chr7_9037887     ZHar    A    G        0      0        2 
   7   chr7_9037887   Sample    A    G        0      0        2 
   7   chr7_9048829     AAsi    A    T        0      0        2 
   7   chr7_9048829     AKia    A    T        0      0        2 
   7   chr7_9048829     AOna    A    T        0      0        2 
   7   chr7_9048829     ASom    A    T        0      0        2 
   7   chr7_9048829     HCab    A    T        0      0        2 
   7   chr7_9048829     HPrz    A    T        0      0        2 
   7   chr7_9048829     ZBoe    A    T        0      0        2 
   7   chr7_9048829     ZGre    A    T      0.5      1        2 
   7   chr7_9048829     ZHar    A    T        0      0        2 
   7   chr7_9048829   Sample    A    T        0      0        2 
   7   chr7_9054042     AAsi    C    G        0      0        2 
   7   chr7_9054042     AKia    C    G        0      0        2 
   7   chr7_9054042     AOna    C    G        0      0        2 
   7   chr7_9054042     ASom    C    G        0      0        2 
   7   chr7_9054042     HCab    C    G        0      0        2 
   7   chr7_9054042     HPrz    C    G        0      0        2 
   7   chr7_9054042     ZBoe    C    G        0      0        2 
   7   chr7_9054042     ZGre    C    G        0      0        2 
   7   chr7_9054042     ZHar    C    G      0.5      1        2 
   7   chr7_9054042   Sample    C    G        0      0        2 
   7   chr7_9055905     AAsi    G    A        0      0        2 
   7   chr7_9055905     AKia    G    A        1      2        2 
   7   chr7_9055905     AOna    G    A        1      2        2 
   7   chr7_9055905     ASom    G    A        0      0        2 
   7   chr7_9055905     HCab    G    A        0      0        2 
   7   chr7_9055905     HPrz    G    A        0      0        2 
   7   chr7_9055905     ZBoe    G    A        1      2        2 
   7   chr7_9055905     ZGre    G    A      0.5      1        2 
   7   chr7_9055905     ZHar    G    A        1      2        2 
   7   chr7_9055905   Sample    G    A        0      0        2 
   7   chr7_9072430     AAsi    C    T        0      0        2 
   7   chr7_9072430     AKia    C    T        0      0        2 
   7   chr7_9072430     AOna    C    T        0      0        2 
   7   chr7_9072430     ASom    C    T        0      0        2 
   7   chr7_9072430     HCab    C    T        1      2        2 
   7   chr7_9072430     HPrz    C    T        1      2        2 
   7   chr7_9072430     ZBoe    C    T        0      0        2 
   7   chr7_9072430     ZGre    C    T        0      0        2 
   7   chr7_9072430     ZHar    C    T        0      0        2 
   7   chr7_9072430   Sample    C    T        0      0        2 
   7   chr7_9073250     AAsi    C    T        0      0        2 
   7   chr7_9073250     AKia    C    T        0      0        2 
   7   chr7_9073250     AOna    C    T        0      0        2 
   7   chr7_9073250     ASom    C    T        0      0        2 
   7   chr7_9073250     HCab    C    T        0      0        2 
   7   chr7_9073250     HPrz    C    T        0      0        2 
   7   chr7_9073250     ZBoe    C    T        0      0        2 
   7   chr7_9073250     ZGre    C    T        1      2        2 
   7   chr7_9073250     ZHar    C    T        0      0        2 
   7   chr7_9073250   Sample    C    T        0      0        2 
   7   chr7_9081013     AAsi    G    A        0      0        2 
   7   chr7_9081013     AKia    G    A        0      0        2 
   7   chr7_9081013     AOna    G    A        0      0        2 
   7   chr7_9081013     ASom    G    A        0      0        2 
   7   chr7_9081013     HCab    G    A        1      2        2 
   7   chr7_9081013     HPrz    G    A        1      2        2 
   7   chr7_9081013     ZBoe    G    A        0      0        2 
   7   chr7_9081013     ZGre    G    A        0      0        2 
   7   chr7_9081013     ZHar    G    A        0      0        2 
   7   chr7_9081013   Sample    G    A        0      0        2 
   7   chr7_9082073     AAsi    T    C        0      0        2 
   7   chr7_9082073     AKia    T    C        0      0        2 
   7   chr7_9082073     AOna    T    C        0      0        2 
   7   chr7_9082073     ASom    T    C        0      0        2 
   7   chr7_9082073     HCab    T    C        0      0        2 
   7   chr7_9082073     HPrz    T    C        0      0        2 
   7   chr7_9082073     ZBoe    T    C        0      0        2 
   7   chr7_9082073     ZGre    T    C        1      2        2 
   7   chr7_9082073     ZHar    T    C        0      0        2 
   7   chr7_9082073   Sample    T    C        0      0        2 
   7   chr7_9091656     AAsi    T    C        0      0        2 
   7   chr7_9091656     AKia    T    C        0      0        2 
   7   chr7_9091656     AOna    T    C        0      0        2 
   7   chr7_9091656     ASom    T    C        0      0        2 
   7   chr7_9091656     HCab    T    C        0      0        2 
   7   chr7_9091656     HPrz    T    C        0      0        2 
   7   chr7_9091656     ZBoe    T    C        0      0        2 
   7   chr7_9091656     ZGre    T    C        0      0        2 
   7   chr7_9091656     ZHar    T    C        1      2        2 
   7   chr7_9091656   Sample    T    C        0      0        2 
   7   chr7_9094801     AAsi    G    A      0.5      1        2 
   7   chr7_9094801     AKia    G    A        0      0        2 
   7   chr7_9094801     AOna    G    A        0      0        2 
   7   chr7_9094801     ASom    G    A        0      0        2 
   7   chr7_9094801     HCab    G    A        0      0        2 
   7   chr7_9094801     HPrz    G    A        0      0        2 
   7   chr7_9094801     ZBoe    G    A        0      0        2 
   7   chr7_9094801     ZGre    G    A        0      0        2 
   7   chr7_9094801     ZHar    G    A        0      0        2 
   7   chr7_9094801   Sample    G    A        0      0        2 
   7   chr7_9102516     AAsi    T    G        0      0        2 
   7   chr7_9102516     AKia    T    G        0      0        2 
   7   chr7_9102516     AOna    T    G        0      0        2 
   7   chr7_9102516     ASom    T    G        0      0        2 
   7   chr7_9102516     HCab    T    G        1      2        2 
   7   chr7_9102516     HPrz    T    G        1      2        2 
   7   chr7_9102516     ZBoe    T    G        0      0        2 
   7   chr7_9102516     ZGre    T    G        0      0        2 
   7   chr7_9102516     ZHar    T    G        0      0        2 
   7   chr7_9102516   Sample    T    G        0      0        2 
   7   chr7_9103526     AAsi    G    A        0      0        2 
   7   chr7_9103526     AKia    G    A        0      0        2 
   7   chr7_9103526     AOna    G    A        0      0        2 
   7   chr7_9103526     ASom    G    A        0      0        2 
   7   chr7_9103526     HCab    G    A        0      0        2 
   7   chr7_9103526     HPrz    G    A        0      0        2 
   7   chr7_9103526     ZBoe    G    A        0      0        2 
   7   chr7_9103526     ZGre    G    A        0      0        2 
   7   chr7_9103526     ZHar    G    A      0.5      1        2 
   7   chr7_9103526   Sample    G    A        0      0        2 
   7   chr7_9122867     AAsi    C    A        0      0        2 
   7   chr7_9122867     AKia    C    A        0      0        2 
   7   chr7_9122867     AOna    C    A        0      0        2 
   7   chr7_9122867     ASom    C    A        0      0        2 
   7   chr7_9122867     HCab    C    A        1      2        2 
   7   chr7_9122867     HPrz    C    A        1      2        2 
   7   chr7_9122867     ZBoe    C    A        0      0        2 
   7   chr7_9122867     ZGre    C    A        0      0        2 
   7   chr7_9122867     ZHar    C    A        0      0        2 
   7   chr7_9122867   Sample    C    A        0      0        2 
   7   chr7_9127026     AAsi    A    G        0      0        2 
   7   chr7_9127026     AKia    A    G        0      0        2 
   7   chr7_9127026     AOna    A    G        0      0        2 
   7   chr7_9127026     ASom    A    G        0      0        2 
   7   chr7_9127026     HCab    A    G        0      0        2 
   7   chr7_9127026     HPrz    A    G        0      0        2 
   7   chr7_9127026     ZBoe    A    G        1      2        2 
   7   chr7_9127026     ZGre    A    G        0      0        2 
   7   chr7_9127026     ZHar    A    G        0      0        2 
   7   chr7_9127026   Sample    A    G        0      0        2 
   7   chr7_9128223     AAsi    T    A        0      0        2 
   7   chr7_9128223     AKia    T    A        0      0        2 
   7   chr7_9128223     AOna    T    A        0      0        2 
   7   chr7_9128223     ASom    T    A        0      0        2 
   7   chr7_9128223     HCab    T    A        0      0        2 
   7   chr7_9128223     HPrz    T    A        0      0        2 
   7   chr7_9128223     ZBoe    T    A        0      0        2 
   7   chr7_9128223     ZGre    T    A      0.5      1        2 
   7   chr7_9128223     ZHar    T    A        0      0        2 
   7   chr7_9128223   Sample    T    A        0      0        2 
   7   chr7_9133233     AAsi    G    A        0      0        2 
   7   chr7_9133233     AKia    G    A        0      0        2 
   7   chr7_9133233     AOna    G    A        0      0        2 
   7   chr7_9133233     ASom    G    A        0      0        2 
   7   chr7_9133233     HCab    G    A        0      0        2 
   7   chr7_9133233     HPrz    G    A      0.5      1        2 
   7   chr7_9133233     ZBoe    G    A        0      0        2 
   7   chr7_9133233     ZGre    G    A        0      0        2 
   7   chr7_9133233     ZHar    G    A        0      0        2 
   7   chr7_9133233   Sample    G    A        0      0        2 
   7   chr7_9153811     AAsi    T    C        0      0        2 
   7   chr7_9153811     AKia    T    C      0.5      1        2 
   7   chr7_9153811     AOna    T    C        0      0        2 
   7   chr7_9153811     ASom    T    C        0      0        2 
   7   chr7_9153811     HCab    T    C        1      2        2 
   7   chr7_9153811     HPrz    T    C        1      2        2 
   7   chr7_9153811     ZBoe    T    C        0      0        2 
   7   chr7_9153811     ZGre    T    C        0      0        2 
   7   chr7_9153811     ZHar    T    C        0      0        2 
   7   chr7_9153811   Sample    T    C        0      0        2 
   7   chr7_9156365     AAsi    T    C        0      0        2 
   7   chr7_9156365     AKia    T    C        0      0        2 
   7   chr7_9156365     AOna    T    C        0      0        2 
   7   chr7_9156365     ASom    T    C        0      0        2 
   7   chr7_9156365     HCab    T    C        0      0        2 
   7   chr7_9156365     HPrz    T    C        0      0        2 
   7   chr7_9156365     ZBoe    T    C        1      2        2 
   7   chr7_9156365     ZGre    T    C        0      0        2 
   7   chr7_9156365     ZHar    T    C        0      0        2 
   7   chr7_9156365   Sample    T    C        0      0        2 
   7   chr7_9159691     AAsi    A    C        0      0        2 
   7   chr7_9159691     AKia    A    C      0.5      1        2 
   7   chr7_9159691     AOna    A    C        1      2        2 
   7   chr7_9159691     ASom    A    C        0      0        2 
   7   chr7_9159691     HCab    A    C        0      0        2 
   7   chr7_9159691     HPrz    A    C        0      0        2 
   7   chr7_9159691     ZBoe    A    C        0      0        2 
   7   chr7_9159691     ZGre    A    C        0      0        2 
   7   chr7_9159691     ZHar    A    C        0      0        2 
   7   chr7_9159691   Sample    A    C        0      0        2 
   7   chr7_9164233     AAsi    C    T        0      0        2 
   7   chr7_9164233     AKia    C    T        0      0        2 
   7   chr7_9164233     AOna    C    T        0      0        2 
   7   chr7_9164233     ASom    C    T        0      0        2 
   7   chr7_9164233     HCab    C    T        0      0        2 
   7   chr7_9164233     HPrz    C    T        0      0        2 
   7   chr7_9164233     ZBoe    C    T      0.5      1        2 
   7   chr7_9164233     ZGre    C    T        0      0        2 
   7   chr7_9164233     ZHar    C    T        0      0        2 
   7   chr7_9164233   Sample    C    T        0      0        2 
   7   chr7_9165393     AAsi    A    G        0      0        2 
   7   chr7_9165393     AKia    A    G      0.5      1        2 
   7   chr7_9165393     AOna    A    G        0      0        2 
   7   chr7_9165393     ASom    A    G        0      0        2 
   7   chr7_9165393     HCab    A    G        0      0        2 
   7   chr7_9165393     HPrz    A    G        0      0        2 
   7   chr7_9165393     ZBoe    A    G        0      0        2 
   7   chr7_9165393     ZGre    A    G        0      0        2 
   7   chr7_9165393     ZHar    A    G        0      0        2 
   7   chr7_9165393   Sample    A    G        0      0        2 
   7   chr7_9172391     AAsi    C    T        0      0        2 
   7   chr7_9172391     AKia    C    T        0      0        2 
   7   chr7_9172391     AOna    C    T        0      0        2 
   7   chr7_9172391     ASom    C    T        0      0        2 
   7   chr7_9172391     HCab    C    T        1      2        2 
   7   chr7_9172391     HPrz    C    T        1      2        2 
   7   chr7_9172391     ZBoe    C    T        0      0        2 
   7   chr7_9172391     ZGre    C    T        0      0        2 
   7   chr7_9172391     ZHar    C    T        0      0        2 
   7   chr7_9172391   Sample    C    T        0      0        2 
   7   chr7_9206655     AAsi    G    T        0      0        2 
   7   chr7_9206655     AKia    G    T        0      0        2 
   7   chr7_9206655     AOna    G    T        0      0        2 
   7   chr7_9206655     ASom    G    T        0      0        2 
   7   chr7_9206655     HCab    G    T        0      0        2 
   7   chr7_9206655     HPrz    G    T      0.5      1        2 
   7   chr7_9206655     ZBoe    G    T        0      0        2 
   7   chr7_9206655     ZGre    G    T        0      0        2 
   7   chr7_9206655     ZHar    G    T        0      0        2 
   7   chr7_9206655   Sample    G    T        0      0        2 
   7   chr7_9206826     AAsi    G    A        0      0        2 
   7   chr7_9206826     AKia    G    A        0      0        2 
   7   chr7_9206826     AOna    G    A        0      0        2 
   7   chr7_9206826     ASom    G    A        0      0        2 
   7   chr7_9206826     HCab    G    A        0      0        2 
   7   chr7_9206826     HPrz    G    A        0      0        2 
   7   chr7_9206826     ZBoe    G    A        0      0        2 
   7   chr7_9206826     ZGre    G    A        0      0        2 
   7   chr7_9206826     ZHar    G    A      0.5      1        2 
   7   chr7_9206826   Sample    G    A        0      0        2 
   7   chr7_9208784     AAsi    A    G        0      0        2 
   7   chr7_9208784     AKia    A    G        0      0        2 
   7   chr7_9208784     AOna    A    G        0      0        2 
   7   chr7_9208784     ASom    A    G        0      0        2 
   7   chr7_9208784     HCab    A    G        0      0        2 
   7   chr7_9208784     HPrz    A    G        0      0        2 
   7   chr7_9208784     ZBoe    A    G      0.5      1        2 
   7   chr7_9208784     ZGre    A    G        0      0        2 
   7   chr7_9208784     ZHar    A    G        0      0        2 
   7   chr7_9208784   Sample    A    G        0      0        2 
   7   chr7_9209459     AAsi    T    C        0      0        2 
   7   chr7_9209459     AKia    T    C      0.5      1        2 
   7   chr7_9209459     AOna    T    C        0      0        2 
   7   chr7_9209459     ASom    T    C        0      0        2 
   7   chr7_9209459     HCab    T    C        0      0        2 
   7   chr7_9209459     HPrz    T    C        0      0        2 
   7   chr7_9209459     ZBoe    T    C        0      0        2 
   7   chr7_9209459     ZGre    T    C        0      0        2 
   7   chr7_9209459     ZHar    T    C      0.5      1        2 
   7   chr7_9209459   Sample    T    C        0      0        2 
   7   chr7_9211857     AAsi    C    A        0      0        2 
   7   chr7_9211857     AKia    C    A        0      0        2 
   7   chr7_9211857     AOna    C    A        0      0        2 
   7   chr7_9211857     ASom    C    A        0      0        2 
   7   chr7_9211857     HCab    C    A        1      2        2 
   7   chr7_9211857     HPrz    C    A        1      2        2 
   7   chr7_9211857     ZBoe    C    A        0      0        2 
   7   chr7_9211857     ZGre    C    A        0      0        2 
   7   chr7_9211857     ZHar    C    A        0      0        2 
   7   chr7_9211857   Sample    C    A        0      0        2 
   7   chr7_9230931     AAsi    G    A        0      0        2 
   7   chr7_9230931     AKia    G    A        0      0        2 
   7   chr7_9230931     AOna    G    A        0      0        2 
   7   chr7_9230931     ASom    G    A        0      0        2 
   7   chr7_9230931     HCab    G    A        1      2        2 
   7   chr7_9230931     HPrz    G    A      0.5      1        2 
   7   chr7_9230931     ZBoe    G    A        0      0        2 
   7   chr7_9230931     ZGre    G    A        0      0        2 
   7   chr7_9230931     ZHar    G    A        0      0        2 
   7   chr7_9230931   Sample    G    A        0      0        2 
   7   chr7_9233973     AAsi    G    A        0      0        2 
   7   chr7_9233973     AKia    G    A        1      2        2 
   7   chr7_9233973     AOna    G    A      0.5      1        2 
   7   chr7_9233973     ASom    G    A        0      0        2 
   7   chr7_9233973     HCab    G    A        0      0        2 
   7   chr7_9233973     HPrz    G    A        0      0        2 
   7   chr7_9233973     ZBoe    G    A        0      0        2 
   7   chr7_9233973     ZGre    G    A        0      0        2 
   7   chr7_9233973     ZHar    G    A        0      0        2 
   7   chr7_9233973   Sample    G    A        0      0        2 
   7   chr7_9235622     AAsi    T    C        0      0        2 
   7   chr7_9235622     AKia    T    C        0      0        2 
   7   chr7_9235622     AOna    T    C        0      0        2 
   7   chr7_9235622     ASom    T    C        1      2        2 
   7   chr7_9235622     HCab    T    C        0      0        2 
   7   chr7_9235622     HPrz    T    C        0      0        2 
   7   chr7_9235622     ZBoe    T    C        0      0        2 
   7   chr7_9235622     ZGre    T    C        0      0        2 
   7   chr7_9235622     ZHar    T    C        0      0        2 
   7   chr7_9235622   Sample    T    C        0      0        2 
   7   chr7_9236602     AAsi    C    A      0.5      1        2 
   7   chr7_9236602     AKia    C    A        0      0        2 
   7   chr7_9236602     AOna    C    A        0      0        2 
   7   chr7_9236602     ASom    C    A        0      0        2 
   7   chr7_9236602     HCab    C    A        0      0        2 
   7   chr7_9236602     HPrz    C    A        0      0        2 
   7   chr7_9236602     ZBoe    C    A        0      0        2 
   7   chr7_9236602     ZGre    C    A        0      0        2 
   7   chr7_9236602     ZHar    C    A        0      0        2 
   7   chr7_9236602   Sample    C    A        0      0        2 
   7   chr7_9237015     AAsi    C    A        0      0        2 
   7   chr7_9237015     AKia    C    A        0      0        2 
   7   chr7_9237015     AOna    C    A      0.5      1        2 
   7   chr7_9237015     ASom    C    A        0      0        2 
   7   chr7_9237015     HCab    C    A        0      0        2 
   7   chr7_9237015     HPrz    C    A        0      0        2 
   7   chr7_9237015     ZBoe    C    A        0      0        2 
   7   chr7_9237015     ZGre    C    A        0      0        2 
   7   chr7_9237015     ZHar    C    A        0      0        2 
   7   chr7_9237015   Sample    C    A        0      0        2 
   7   chr7_9253854     AAsi    C    A        0      0        2 
   7   chr7_9253854     AKia    C    A        0      0        2 
   7   chr7_9253854     AOna    C    A        0      0        2 
   7   chr7_9253854     ASom    C    A        0      0        2 
   7   chr7_9253854     HCab    C    A        0      0        2 
   7   chr7_9253854     HPrz    C    A        0      0        2 
   7   chr7_9253854     ZBoe    C    A      0.5      1        2 
   7   chr7_9253854     ZGre    C    A        0      0        2 
   7   chr7_9253854     ZHar    C    A        0      0        2 
   7   chr7_9253854   Sample    C    A        0      0        2 
   7   chr7_9265124     AAsi    G    C        0      0        2 
   7   chr7_9265124     AKia    G    C        0      0        2 
   7   chr7_9265124     AOna    G    C        0      0        2 
   7   chr7_9265124     ASom    G    C        0      0        2 
   7   chr7_9265124     HCab    G    C        1      2        2 
   7   chr7_9265124     HPrz    G    C        1      2        2 
   7   chr7_9265124     ZBoe    G    C        0      0        2 
   7   chr7_9265124     ZGre    G    C        0      0        2 
   7   chr7_9265124     ZHar    G    C        0      0        2 
   7   chr7_9265124   Sample    G    C        0      0        2 
   7   chr7_9269671     AAsi    T    G        0      0        2 
   7   chr7_9269671     AKia    T    G        0      0        2 
   7   chr7_9269671     AOna    T    G        0      0        2 
   7   chr7_9269671     ASom    T    G        0      0        2 
   7   chr7_9269671     HCab    T    G        0      0        2 
   7   chr7_9269671     HPrz    T    G        0      0        2 
   7   chr7_9269671     ZBoe    T    G        0      0        2 
   7   chr7_9269671     ZGre    T    G        0      0        2 
   7   chr7_9269671     ZHar    T    G        1      2        2 
   7   chr7_9269671   Sample    T    G        0      0        2 
   7   chr7_9274433     AAsi    G    C        0      0        2 
   7   chr7_9274433     AKia    G    C        0      0        2 
   7   chr7_9274433     AOna    G    C        0      0        2 
   7   chr7_9274433     ASom    G    C      0.5      1        2 
   7   chr7_9274433     HCab    G    C        0      0        2 
   7   chr7_9274433     HPrz    G    C        0      0        2 
   7   chr7_9274433     ZBoe    G    C        0      0        2 
   7   chr7_9274433     ZGre    G    C        0      0        2 
   7   chr7_9274433     ZHar    G    C        0      0        2 
   7   chr7_9274433   Sample    G    C        0      0        2 
   7   chr7_9277556     AAsi    A    G        0      0        2 
   7   chr7_9277556     AKia    A    G        0      0        2 
   7   chr7_9277556     AOna    A    G      0.5      1        2 
   7   chr7_9277556     ASom    A    G        0      0        2 
   7   chr7_9277556     HCab    A    G        0      0        2 
   7   chr7_9277556     HPrz    A    G        0      0        2 
   7   chr7_9277556     ZBoe    A    G        0      0        2 
   7   chr7_9277556     ZGre    A    G        0      0        2 
   7   chr7_9277556     ZHar    A    G        0      0        2 
   7   chr7_9277556   Sample    A    G        0      0        2 
   7   chr7_9279759     AAsi    C    T        0      0        2 
   7   chr7_9279759     AKia    C    T        0      0        2 
   7   chr7_9279759     AOna    C    T        0      0        2 
   7   chr7_9279759     ASom    C    T        0      0        2 
   7   chr7_9279759     HCab    C    T        1      2        2 
   7   chr7_9279759     HPrz    C    T        1      2        2 
   7   chr7_9279759     ZBoe    C    T        0      0        2 
   7   chr7_9279759     ZGre    C    T        0      0        2 
   7   chr7_9279759     ZHar    C    T        0      0        2 
   7   chr7_9279759   Sample    C    T        0      0        2 
   7   chr7_9282124     AAsi    A    G        0      0        2 
   7   chr7_9282124     AKia    A    G        0      0        2 
   7   chr7_9282124     AOna    A    G      0.5      1        2 
   7   chr7_9282124     ASom    A    G        0      0        2 
   7   chr7_9282124     HCab    A    G        0      0        2 
   7   chr7_9282124     HPrz    A    G        0      0        2 
   7   chr7_9282124     ZBoe    A    G        0      0        2 
   7   chr7_9282124     ZGre    A    G        0      0        2 
   7   chr7_9282124     ZHar    A    G        0      0        2 
   7   chr7_9282124   Sample    A    G        0      0        2 
   7   chr7_9284148     AAsi    C    T        0      0        2 
   7   chr7_9284148     AKia    C    T      0.5      1        2 
   7   chr7_9284148     AOna    C    T        0      0        2 
   7   chr7_9284148     ASom    C    T        0      0        2 
   7   chr7_9284148     HCab    C    T        0      0        2 
   7   chr7_9284148     HPrz    C    T        0      0        2 
   7   chr7_9284148     ZBoe    C    T        0      0        2 
   7   chr7_9284148     ZGre    C    T        0      0        2 
   7   chr7_9284148     ZHar    C    T        0      0        2 
   7   chr7_9284148   Sample    C    T        0      0        2 
   7   chr7_9285897     AAsi    G    T        1      2        2 
   7   chr7_9285897     AKia    G    T        0      0        2 
   7   chr7_9285897     AOna    G    T        0      0        2 
   7   chr7_9285897     ASom    G    T        1      2        2 
   7   chr7_9285897     HCab    G    T        0      0        2 
   7   chr7_9285897     HPrz    G    T        0      0        2 
   7   chr7_9285897     ZBoe    G    T        0      0        2 
   7   chr7_9285897     ZGre    G    T        0      0        2 
   7   chr7_9285897     ZHar    G    T        0      0        2 
   7   chr7_9285897   Sample    G    T        1      2        2 
   7   chr7_9287195     AAsi    T    C        0      0        2 
   7   chr7_9287195     AKia    T    C        0      0        2 
   7   chr7_9287195     AOna    T    C        0      0        2 
   7   chr7_9287195     ASom    T    C        0      0        2 
   7   chr7_9287195     HCab    T    C        0      0        2 
   7   chr7_9287195     HPrz    T    C        0      0        2 
   7   chr7_9287195     ZBoe    T    C      0.5      1        2 
   7   chr7_9287195     ZGre    T    C        0      0        2 
   7   chr7_9287195     ZHar    T    C        0      0        2 
   7   chr7_9287195   Sample    T    C        0      0        2 
   7   chr7_9295691     AAsi    A    G        0      0        2 
   7   chr7_9295691     AKia    A    G        0      0        2 
   7   chr7_9295691     AOna    A    G        0      0        2 
   7   chr7_9295691     ASom    A    G        0      0        2 
   7   chr7_9295691     HCab    A    G      0.5      1        2 
   7   chr7_9295691     HPrz    A    G        0      0        2 
   7   chr7_9295691     ZBoe    A    G        0      0        2 
   7   chr7_9295691     ZGre    A    G        0      0        2 
   7   chr7_9295691     ZHar    A    G        0      0        2 
   7   chr7_9295691   Sample    A    G        0      0        2 
   7   chr7_9296911     AAsi    C    G        0      0        2 
   7   chr7_9296911     AKia    C    G        1      2        2 
   7   chr7_9296911     AOna    C    G        1      2        2 
   7   chr7_9296911     ASom    C    G        0      0        2 
   7   chr7_9296911     HCab    C    G        0      0        2 
   7   chr7_9296911     HPrz    C    G        0      0        2 
   7   chr7_9296911     ZBoe    C    G        0      0        2 
   7   chr7_9296911     ZGre    C    G        0      0        2 
   7   chr7_9296911     ZHar    C    G        0      0        2 
   7   chr7_9296911   Sample    C    G        0      0        2 
   7   chr7_9298164     AAsi    A    G        0      0        2 
   7   chr7_9298164     AKia    A    G        1      2        2 
   7   chr7_9298164     AOna    A    G        1      2        2 
   7   chr7_9298164     ASom    A    G        0      0        2 
   7   chr7_9298164     HCab    A    G        1      2        2 
   7   chr7_9298164     HPrz    A    G        1      2        2 
   7   chr7_9298164     ZBoe    A    G        0      0        2 
   7   chr7_9298164     ZGre    A    G        0      0        2 
   7   chr7_9298164     ZHar    A    G        0      0        2 
   7   chr7_9298164   Sample    A    G        0      0        2 
   7   chr7_9305863     AAsi    C    T        0      0        2 
   7   chr7_9305863     AKia    C    T        0      0        2 
   7   chr7_9305863     AOna    C    T        0      0        2 
   7   chr7_9305863     ASom    C    T        0      0        2 
   7   chr7_9305863     HCab    C    T        0      0        2 
   7   chr7_9305863     HPrz    C    T        0      0        2 
   7   chr7_9305863     ZBoe    C    T        0      0        2 
   7   chr7_9305863     ZGre    C    T        1      2        2 
   7   chr7_9305863     ZHar    C    T      0.5      1        2 
   7   chr7_9305863   Sample    C    T        0      0        2 
   7   chr7_9307848     AAsi    A    G        0      0        2 
   7   chr7_9307848     AKia    A    G        0      0        2 
   7   chr7_9307848     AOna    A    G        0      0        2 
   7   chr7_9307848     ASom    A    G        0      0        2 
   7   chr7_9307848     HCab    A    G        0      0        2 
   7   chr7_9307848     HPrz    A    G        0      0        2 
   7   chr7_9307848     ZBoe    A    G      0.5      1        2 
   7   chr7_9307848     ZGre    A    G        0      0        2 
   7   chr7_9307848     ZHar    A    G        0      0        2 
   7   chr7_9307848   Sample    A    G        0      0        2 
   7   chr7_9315829     AAsi    T    G        0      0        2 
   7   chr7_9315829     AKia    T    G        0      0        2 
   7   chr7_9315829     AOna    T    G        0      0        2 
   7   chr7_9315829     ASom    T    G        0      0        2 
   7   chr7_9315829     HCab    T    G        0      0        2 
   7   chr7_9315829     HPrz    T    G        0      0        2 
   7   chr7_9315829     ZBoe    T    G        0      0        2 
   7   chr7_9315829     ZGre    T    G      0.5      1        2 
   7   chr7_9315829     ZHar    T    G        0      0        2 
   7   chr7_9315829   Sample    T    G        0      0        2 
   7   chr7_9317700     AAsi    G    A        0      0        2 
   7   chr7_9317700     AKia    G    A        0      0        2 
   7   chr7_9317700     AOna    G    A        0      0        2 
   7   chr7_9317700     ASom    G    A        0      0        2 
   7   chr7_9317700     HCab    G    A        1      2        2 
   7   chr7_9317700     HPrz    G    A        1      2        2 
   7   chr7_9317700     ZBoe    G    A        0      0        2 
   7   chr7_9317700     ZGre    G    A        0      0        2 
   7   chr7_9317700     ZHar    G    A        0      0        2 
   7   chr7_9317700   Sample    G    A        0      0        2 
   7   chr7_9332058     AAsi    G    A        0      0        2 
   7   chr7_9332058     AKia    G    A      0.5      1        2 
   7   chr7_9332058     AOna    G    A        0      0        2 
   7   chr7_9332058     ASom    G    A        0      0        2 
   7   chr7_9332058     HCab    G    A        0      0        2 
   7   chr7_9332058     HPrz    G    A        0      0        2 
   7   chr7_9332058     ZBoe    G    A        0      0        2 
   7   chr7_9332058     ZGre    G    A        0      0        2 
   7   chr7_9332058     ZHar    G    A        0      0        2 
   7   chr7_9332058   Sample    G    A        0      0        2 
   7   chr7_9338456     AAsi    T    C        0      0        2 
   7   chr7_9338456     AKia    T    C        0      0        2 
   7   chr7_9338456     AOna    T    C        0      0        2 
   7   chr7_9338456     ASom    T    C        0      0        2 
   7   chr7_9338456     HCab    T    C        1      2        2 
   7   chr7_9338456     HPrz    T    C        1      2        2 
   7   chr7_9338456     ZBoe    T    C        0      0        2 
   7   chr7_9338456     ZGre    T    C        0      0        2 
   7   chr7_9338456     ZHar    T    C        0      0        2 
   7   chr7_9338456   Sample    T    C        0      0        2 
   7   chr7_9338631     AAsi    A    C        0      0        2 
   7   chr7_9338631     AKia    A    C      0.5      1        2 
   7   chr7_9338631     AOna    A    C        0      0        2 
   7   chr7_9338631     ASom    A    C        0      0        2 
   7   chr7_9338631     HCab    A    C        0      0        2 
   7   chr7_9338631     HPrz    A    C        0      0        2 
   7   chr7_9338631     ZBoe    A    C        0      0        2 
   7   chr7_9338631     ZGre    A    C        0      0        2 
   7   chr7_9338631     ZHar    A    C        0      0        2 
   7   chr7_9338631   Sample    A    C        0      0        2 
   7   chr7_9346748     AAsi    C    A        0      0        2 
   7   chr7_9346748     AKia    C    A        0      0        2 
   7   chr7_9346748     AOna    C    A        0      0        2 
   7   chr7_9346748     ASom    C    A        0      0        2 
   7   chr7_9346748     HCab    C    A        1      2        2 
   7   chr7_9346748     HPrz    C    A        1      2        2 
   7   chr7_9346748     ZBoe    C    A        0      0        2 
   7   chr7_9346748     ZGre    C    A        0      0        2 
   7   chr7_9346748     ZHar    C    A        0      0        2 
   7   chr7_9346748   Sample    C    A        0      0        2 
   7   chr7_9350888     AAsi    C    A        0      0        2 
   7   chr7_9350888     AKia    C    A        0      0        2 
   7   chr7_9350888     AOna    C    A        0      0        2 
   7   chr7_9350888     ASom    C    A      0.5      1        2 
   7   chr7_9350888     HCab    C    A        0      0        2 
   7   chr7_9350888     HPrz    C    A        0      0        2 
   7   chr7_9350888     ZBoe    C    A        0      0        2 
   7   chr7_9350888     ZGre    C    A        0      0        2 
   7   chr7_9350888     ZHar    C    A        0      0        2 
   7   chr7_9350888   Sample    C    A        0      0        2 
   7   chr7_9353291     AAsi    T    C        0      0        2 
   7   chr7_9353291     AKia    T    C        0      0        2 
   7   chr7_9353291     AOna    T    C        0      0        2 
   7   chr7_9353291     ASom    T    C        0      0        2 
   7   chr7_9353291     HCab    T    C      0.5      1        2 
   7   chr7_9353291     HPrz    T    C        0      0        2 
   7   chr7_9353291     ZBoe    T    C        0      0        2 
   7   chr7_9353291     ZGre    T    C        0      0        2 
   7   chr7_9353291     ZHar    T    C        0      0        2 
   7   chr7_9353291   Sample    T    C        0      0        2 
   7   chr7_9356959     AAsi    C    T        0      0        2 
   7   chr7_9356959     AKia    C    T        0      0        2 
   7   chr7_9356959     AOna    C    T        1      2        2 
   7   chr7_9356959     ASom    C    T        0      0        2 
   7   chr7_9356959     HCab    C    T        0      0        2 
   7   chr7_9356959     HPrz    C    T        0      0        2 
   7   chr7_9356959     ZBoe    C    T        0      0        2 
   7   chr7_9356959     ZGre    C    T        0      0        2 
   7   chr7_9356959     ZHar    C    T        0      0        2 
   7   chr7_9356959   Sample    C    T        0      0        2 
   7   chr7_9358816     AAsi    A    G        1      2        2 
   7   chr7_9358816     AKia    A    G        1      2        2 
   7   chr7_9358816     AOna    A    G        0      0        2 
   7   chr7_9358816     ASom    A    G        0      0        2 
   7   chr7_9358816     HCab    A    G        1      2        2 
   7   chr7_9358816     HPrz    A    G        1      2        2 
   7   chr7_9358816     ZBoe    A    G        0      0        2 
   7   chr7_9358816     ZGre    A    G        0      0        2 
   7   chr7_9358816     ZHar    A    G        0      0        2 
   7   chr7_9358816   Sample    A    G        1      2        2 
   7   chr7_9359453     AAsi    G    A        1      2        2 
   7   chr7_9359453     AKia    G    A        1      2        2 
   7   chr7_9359453     AOna    G    A        0      0        2 
   7   chr7_9359453     ASom    G    A        0      0        2 
   7   chr7_9359453     HCab    G    A        0      0        2 
   7   chr7_9359453     HPrz    G    A        0      0        2 
   7   chr7_9359453     ZBoe    G    A        0      0        2 
   7   chr7_9359453     ZGre    G    A        0      0        2 
   7   chr7_9359453     ZHar    G    A        0      0        2 
   7   chr7_9359453   Sample    G    A        1      2        2 
   7   chr7_9371012     AAsi    G    A        0      0        2 
   7   chr7_9371012     AKia    G    A        0      0        2 
   7   chr7_9371012     AOna    G    A        0      0        2 
   7   chr7_9371012     ASom    G    A        0      0        2 
   7   chr7_9371012     HCab    G    A        0      0        2 
   7   chr7_9371012     HPrz    G    A        0      0        2 
   7   chr7_9371012     ZBoe    G    A      0.5      1        2 
   7   chr7_9371012     ZGre    G    A        0      0        2 
   7   chr7_9371012     ZHar    G    A        0      0        2 
   7   chr7_9371012   Sample    G    A        0      0        2 
   7   chr7_9371113     AAsi    T    C        0      0        2 
   7   chr7_9371113     AKia    T    C        0      0        2 
   7   chr7_9371113     AOna    T    C      0.5      1        2 
   7   chr7_9371113     ASom    T    C        0      0        2 
   7   chr7_9371113     HCab    T    C        0      0        2 
   7   chr7_9371113     HPrz    T    C        0      0        2 
   7   chr7_9371113     ZBoe    T    C        0      0        2 
   7   chr7_9371113     ZGre    T    C        0      0        2 
   7   chr7_9371113     ZHar    T    C        0      0        2 
   7   chr7_9371113   Sample    T    C        0      0        2 
   7   chr7_9371586     AAsi    C    T        0      0        2 
   7   chr7_9371586     AKia    C    T        0      0        2 
   7   chr7_9371586     AOna    C    T        0      0        2 
   7   chr7_9371586     ASom    C    T        0      0        2 
   7   chr7_9371586     HCab    C    T        0      0        2 
   7   chr7_9371586     HPrz    C    T        0      0        2 
   7   chr7_9371586     ZBoe    C    T        0      0        2 
   7   chr7_9371586     ZGre    C    T        0      0        2 
   7   chr7_9371586     ZHar    C    T      0.5      1        2 
   7   chr7_9371586   Sample    C    T        0      0        2 
   7   chr7_9391494     AAsi    T    C        0      0        2 
   7   chr7_9391494     AKia    T    C        1      2        2 
   7   chr7_9391494     AOna    T    C        0      0        2 
   7   chr7_9391494     ASom    T    C        0      0        2 
   7   chr7_9391494     HCab    T    C        0      0        2 
   7   chr7_9391494     HPrz    T    C        0      0        2 
   7   chr7_9391494     ZBoe    T    C        0      0        2 
   7   chr7_9391494     ZGre    T    C        0      0        2 
   7   chr7_9391494     ZHar    T    C        0      0        2 
   7   chr7_9391494   Sample    T    C        0      0        2 
   7   chr7_9392555     AAsi    C    A        0      0        2 
   7   chr7_9392555     AKia    C    A        0      0        2 
   7   chr7_9392555     AOna    C    A        0      0        2 
   7   chr7_9392555     ASom    C    A        0      0        2 
   7   chr7_9392555     HCab    C    A      0.5      1        2 
   7   chr7_9392555     HPrz    C    A        0      0        2 
   7   chr7_9392555     ZBoe    C    A        0      0        2 
   7   chr7_9392555     ZGre    C    A        0      0        2 
   7   chr7_9392555     ZHar    C    A        0      0        2 
   7   chr7_9392555   Sample    C    A        0      0        2 
   7   chr7_9406921     AAsi    C    G        0      0        2 
   7   chr7_9406921     AKia    C    G        0      0        2 
   7   chr7_9406921     AOna    C    G        0      0        2 
   7   chr7_9406921     ASom    C    G        0      0        2 
   7   chr7_9406921     HCab    C    G      0.5      1        2 
   7   chr7_9406921     HPrz    C    G        0      0        2 
   7   chr7_9406921     ZBoe    C    G        0      0        2 
   7   chr7_9406921     ZGre    C    G        0      0        2 
   7   chr7_9406921     ZHar    C    G        0      0        2 
   7   chr7_9406921   Sample    C    G        0      0        2 
   7   chr7_9407819     AAsi    G    A        0      0        2 
   7   chr7_9407819     AKia    G    A        0      0        2 
   7   chr7_9407819     AOna    G    A        0      0        2 
   7   chr7_9407819     ASom    G    A        0      0        2 
   7   chr7_9407819     HCab    G    A      0.5      1        2 
   7   chr7_9407819     HPrz    G    A        1      2        2 
   7   chr7_9407819     ZBoe    G    A        0      0        2 
   7   chr7_9407819     ZGre    G    A        0      0        2 
   7   chr7_9407819     ZHar    G    A        0      0        2 
   7   chr7_9407819   Sample    G    A        0      0        2 
   7   chr7_9408449     AAsi    A    C        0      0        2 
   7   chr7_9408449     AKia    A    C        0      0        2 
   7   chr7_9408449     AOna    A    C      0.5      1        2 
   7   chr7_9408449     ASom    A    C        0      0        2 
   7   chr7_9408449     HCab    A    C        0      0        2 
   7   chr7_9408449     HPrz    A    C        0      0        2 
   7   chr7_9408449     ZBoe    A    C        0      0        2 
   7   chr7_9408449     ZGre    A    C        0      0        2 
   7   chr7_9408449     ZHar    A    C        0      0        2 
   7   chr7_9408449   Sample    A    C        0      0        2 
   7   chr7_9412733     AAsi    T    C        0      0        2 
   7   chr7_9412733     AKia    T    C        0      0        2 
   7   chr7_9412733     AOna    T    C        0      0        2 
   7   chr7_9412733     ASom    T    C        0      0        2 
   7   chr7_9412733     HCab    T    C        0      0        2 
   7   chr7_9412733     HPrz    T    C        0      0        2 
   7   chr7_9412733     ZBoe    T    C        0      0        2 
   7   chr7_9412733     ZGre    T    C      0.5      1        2 
   7   chr7_9412733     ZHar    T    C        0      0        2 
   7   chr7_9412733   Sample    T    C        0      0        2 
   7   chr7_9419692     AAsi    A    G        0      0        2 
   7   chr7_9419692     AKia    A    G        0      0        2 
   7   chr7_9419692     AOna    A    G        0      0        2 
   7   chr7_9419692     ASom    A    G        0      0        2 
   7   chr7_9419692     HCab    A    G        1      2        2 
   7   chr7_9419692     HPrz    A    G        1      2        2 
   7   chr7_9419692     ZBoe    A    G        0      0        2 
   7   chr7_9419692     ZGre    A    G        0      0        2 
   7   chr7_9419692     ZHar    A    G        0      0        2 
   7   chr7_9419692   Sample    A    G        0      0        2 
   7   chr7_9436416     AAsi    T    C        0      0        2 
   7   chr7_9436416     AKia    T    C        0      0        2 
   7   chr7_9436416     AOna    T    C        0      0        2 
   7   chr7_9436416     ASom    T    C        0      0        2 
   7   chr7_9436416     HCab    T    C        0      0        2 
   7   chr7_9436416     HPrz    T    C        0      0        2 
   7   chr7_9436416     ZBoe    T    C      0.5      1        2 
   7   chr7_9436416     ZGre    T    C        0      0        2 
   7   chr7_9436416     ZHar    T    C        0      0        2 
   7   chr7_9436416   Sample    T    C        0      0        2 
   7   chr7_9436517     AAsi    G    T        0      0        2 
   7   chr7_9436517     AKia    G    T        0      0        2 
   7   chr7_9436517     AOna    G    T        0      0        2 
   7   chr7_9436517     ASom    G    T        0      0        2 
   7   chr7_9436517     HCab    G    T        1      2        2 
   7   chr7_9436517     HPrz    G    T        1      2        2 
   7   chr7_9436517     ZBoe    G    T        0      0        2 
   7   chr7_9436517     ZGre    G    T        0      0        2 
   7   chr7_9436517     ZHar    G    T        0      0        2 
   7   chr7_9436517   Sample    G    T        0      0        2 
   7   chr7_9439196     AAsi    G    A        0      0        2 
   7   chr7_9439196     AKia    G    A        0      0        2 
   7   chr7_9439196     AOna    G    A        0      0        2 
   7   chr7_9439196     ASom    G    A        0      0        2 
   7   chr7_9439196     HCab    G    A      0.5      1        2 
   7   chr7_9439196     HPrz    G    A        1      2        2 
   7   chr7_9439196     ZBoe    G    A        0      0        2 
   7   chr7_9439196     ZGre    G    A        0      0        2 
   7   chr7_9439196     ZHar    G    A        0      0        2 
   7   chr7_9439196   Sample    G    A        0      0        2 
   7   chr7_9439564     AAsi    A    G        0      0        2 
   7   chr7_9439564     AKia    A    G        0      0        2 
   7   chr7_9439564     AOna    A    G        0      0        2 
   7   chr7_9439564     ASom    A    G        0      0        2 
   7   chr7_9439564     HCab    A    G        0      0        2 
   7   chr7_9439564     HPrz    A    G        0      0        2 
   7   chr7_9439564     ZBoe    A    G        0      0        2 
   7   chr7_9439564     ZGre    A    G      0.5      1        2 
   7   chr7_9439564     ZHar    A    G        0      0        2 
   7   chr7_9439564   Sample    A    G        0      0        2 
   7   chr7_9440477     AAsi    A    T        0      0        2 
   7   chr7_9440477     AKia    A    T        0      0        2 
   7   chr7_9440477     AOna    A    T        0      0        2 
   7   chr7_9440477     ASom    A    T        0      0        2 
   7   chr7_9440477     HCab    A    T        0      0        2 
   7   chr7_9440477     HPrz    A    T      0.5      1        2 
   7   chr7_9440477     ZBoe    A    T        0      0        2 
   7   chr7_9440477     ZGre    A    T        0      0        2 
   7   chr7_9440477     ZHar    A    T        0      0        2 
   7   chr7_9440477   Sample    A    T        0      0        2 
   7   chr7_9446828     AAsi    A    G        0      0        2 
   7   chr7_9446828     AKia    A    G        0      0        2 
   7   chr7_9446828     AOna    A    G        0      0        2 
   7   chr7_9446828     ASom    A    G        0      0        2 
   7   chr7_9446828     HCab    A    G        1      2        2 
   7   chr7_9446828     HPrz    A    G        1      2        2 
   7   chr7_9446828     ZBoe    A    G        0      0        2 
   7   chr7_9446828     ZGre    A    G        0      0        2 
   7   chr7_9446828     ZHar    A    G        0      0        2 
   7   chr7_9446828   Sample    A    G        0      0        2 
   7   chr7_9471784     AAsi    G    A        0      0        2 
   7   chr7_9471784     AKia    G    A        0      0        2 
   7   chr7_9471784     AOna    G    A        0      0        2 
   7   chr7_9471784     ASom    G    A        0      0        2 
   7   chr7_9471784     HCab    G    A        1      2        2 
   7   chr7_9471784     HPrz    G    A        1      2        2 
   7   chr7_9471784     ZBoe    G    A        0      0        2 
   7   chr7_9471784     ZGre    G    A        0      0        2 
   7   chr7_9471784     ZHar    G    A        0      0        2 
   7   chr7_9471784   Sample    G    A        0      0        2 
   7   chr7_9473116     AAsi    C    T        0      0        2 
   7   chr7_9473116     AKia    C    T        0      0        2 
   7   chr7_9473116     AOna    C    T        0      0        2 
   7   chr7_9473116     ASom    C    T        0      0        2 
   7   chr7_9473116     HCab    C    T        0      0        2 
   7   chr7_9473116     HPrz    C    T        0      0        2 
   7   chr7_9473116     ZBoe    C    T      0.5      1        2 
   7   chr7_9473116     ZGre    C    T        0      0        2 
   7   chr7_9473116     ZHar    C    T        0      0        2 
   7   chr7_9473116   Sample    C    T        0      0        2 
   7   chr7_9486694     AAsi    G    A        0      0        2 
   7   chr7_9486694     AKia    G    A      0.5      1        2 
   7   chr7_9486694     AOna    G    A      0.5      1        2 
   7   chr7_9486694     ASom    G    A        0      0        2 
   7   chr7_9486694     HCab    G    A        0      0        2 
   7   chr7_9486694     HPrz    G    A        0      0        2 
   7   chr7_9486694     ZBoe    G    A        0      0        2 
   7   chr7_9486694     ZGre    G    A        0      0        2 
   7   chr7_9486694     ZHar    G    A        0      0        2 
   7   chr7_9486694   Sample    G    A        0      0        2 
   7   chr7_9495207     AAsi    C    T        0      0        2 
   7   chr7_9495207     AKia    C    T        0      0        2 
   7   chr7_9495207     AOna    C    T      0.5      1        2 
   7   chr7_9495207     ASom    C    T        0      0        2 
   7   chr7_9495207     HCab    C    T        0      0        2 
   7   chr7_9495207     HPrz    C    T        0      0        2 
   7   chr7_9495207     ZBoe    C    T        0      0        2 
   7   chr7_9495207     ZGre    C    T        0      0        2 
   7   chr7_9495207     ZHar    C    T        0      0        2 
   7   chr7_9495207   Sample    C    T        0      0        2 
   7   chr7_9503137     AAsi    T    A        0      0        2 
   7   chr7_9503137     AKia    T    A        0      0        2 
   7   chr7_9503137     AOna    T    A        0      0        2 
   7   chr7_9503137     ASom    T    A        0      0        2 
   7   chr7_9503137     HCab    T    A        0      0        2 
   7   chr7_9503137     HPrz    T    A        0      0        2 
   7   chr7_9503137     ZBoe    T    A      0.5      1        2 
   7   chr7_9503137     ZGre    T    A        0      0        2 
   7   chr7_9503137     ZHar    T    A        0      0        2 
   7   chr7_9503137   Sample    T    A        0      0        2 
   7   chr7_9509479     AAsi    T    C        0      0        2 
   7   chr7_9509479     AKia    T    C        0      0        2 
   7   chr7_9509479     AOna    T    C        0      0        2 
   7   chr7_9509479     ASom    T    C        0      0        2 
   7   chr7_9509479     HCab    T    C        0      0        2 
   7   chr7_9509479     HPrz    T    C        0      0        2 
   7   chr7_9509479     ZBoe    T    C      0.5      1        2 
   7   chr7_9509479     ZGre    T    C        0      0        2 
   7   chr7_9509479     ZHar    T    C        0      0        2 
   7   chr7_9509479   Sample    T    C        0      0        2 
   7   chr7_9516047     AAsi    A    G        0      0        2 
   7   chr7_9516047     AKia    A    G        0      0        2 
   7   chr7_9516047     AOna    A    G        0      0        2 
   7   chr7_9516047     ASom    A    G        0      0        2 
   7   chr7_9516047     HCab    A    G        0      0        2 
   7   chr7_9516047     HPrz    A    G        0      0        2 
   7   chr7_9516047     ZBoe    A    G      0.5      1        2 
   7   chr7_9516047     ZGre    A    G        0      0        2 
   7   chr7_9516047     ZHar    A    G        1      2        2 
   7   chr7_9516047   Sample    A    G        0      0        2 
   7   chr7_9539464     AAsi    T    C        0      0        2 
   7   chr7_9539464     AKia    T    C      0.5      1        2 
   7   chr7_9539464     AOna    T    C        1      2        2 
   7   chr7_9539464     ASom    T    C        0      0        2 
   7   chr7_9539464     HCab    T    C        0      0        2 
   7   chr7_9539464     HPrz    T    C        0      0        2 
   7   chr7_9539464     ZBoe    T    C        0      0        2 
   7   chr7_9539464     ZGre    T    C        0      0        2 
   7   chr7_9539464     ZHar    T    C        0      0        2 
   7   chr7_9539464   Sample    T    C        0      0        2 
   7   chr7_9541602     AAsi    T    C        0      0        2 
   7   chr7_9541602     AKia    T    C        0      0        2 
   7   chr7_9541602     AOna    T    C        0      0        2 
   7   chr7_9541602     ASom    T    C        0      0        2 
   7   chr7_9541602     HCab    T    C        0      0        2 
   7   chr7_9541602     HPrz    T    C        0      0        2 
   7   chr7_9541602     ZBoe    T    C        1      2        2 
   7   chr7_9541602     ZGre    T    C        0      0        2 
   7   chr7_9541602     ZHar    T    C        0      0        2 
   7   chr7_9541602   Sample    T    C        0      0        2 
   7   chr7_9542378     AAsi    C    G        0      0        2 
   7   chr7_9542378     AKia    C    G        0      0        2 
   7   chr7_9542378     AOna    C    G        0      0        2 
   7   chr7_9542378     ASom    C    G        0      0        2 
   7   chr7_9542378     HCab    C    G        0      0        2 
   7   chr7_9542378     HPrz    C    G        0      0        2 
   7   chr7_9542378     ZBoe    C    G        0      0        2 
   7   chr7_9542378     ZGre    C    G        0      0        2 
   7   chr7_9542378     ZHar    C    G        1      2        2 
   7   chr7_9542378   Sample    C    G        0      0        2 
   7   chr7_9560918     AAsi    C    A      0.5      1        2 
   7   chr7_9560918     AKia    C    A        0      0        2 
   7   chr7_9560918     AOna    C    A        0      0        2 
   7   chr7_9560918     ASom    C    A        0      0        2 
   7   chr7_9560918     HCab    C    A        0      0        2 
   7   chr7_9560918     HPrz    C    A        0      0        2 
   7   chr7_9560918     ZBoe    C    A        0      0        2 
   7   chr7_9560918     ZGre    C    A        0      0        2 
   7   chr7_9560918     ZHar    C    A        0      0        2 
   7   chr7_9560918   Sample    C    A        0      0        2 
   7   chr7_9561110     AAsi    T    C        0      0        2 
   7   chr7_9561110     AKia    T    C        0      0        2 
   7   chr7_9561110     AOna    T    C        0      0        2 
   7   chr7_9561110     ASom    T    C        1      2        2 
   7   chr7_9561110     HCab    T    C        0      0        2 
   7   chr7_9561110     HPrz    T    C        0      0        2 
   7   chr7_9561110     ZBoe    T    C        0      0        2 
   7   chr7_9561110     ZGre    T    C        0      0        2 
   7   chr7_9561110     ZHar    T    C        0      0        2 
   7   chr7_9561110   Sample    T    C        0      0        2 
   7   chr7_9565904     AAsi    C    A        0      0        2 
   7   chr7_9565904     AKia    C    A        0      0        2 
   7   chr7_9565904     AOna    C    A        0      0        2 
   7   chr7_9565904     ASom    C    A        0      0        2 
   7   chr7_9565904     HCab    C    A        0      0        2 
   7   chr7_9565904     HPrz    C    A      0.5      1        2 
   7   chr7_9565904     ZBoe    C    A        0      0        2 
   7   chr7_9565904     ZGre    C    A        0      0        2 
   7   chr7_9565904     ZHar    C    A        0      0        2 
   7   chr7_9565904   Sample    C    A        0      0        2 
   7   chr7_9594766     AAsi    C    A        0      0        2 
   7   chr7_9594766     AKia    C    A        1      2        2 
   7   chr7_9594766     AOna    C    A        0      0        2 
   7   chr7_9594766     ASom    C    A        0      0        2 
   7   chr7_9594766     HCab    C    A        0      0        2 
   7   chr7_9594766     HPrz    C    A        0      0        2 
   7   chr7_9594766     ZBoe    C    A        0      0        2 
   7   chr7_9594766     ZGre    C    A        0      0        2 
   7   chr7_9594766     ZHar    C    A        0      0        2 
   7   chr7_9594766   Sample    C    A        0      0        2 
   7   chr7_9595250     AAsi    A    G        0      0        2 
   7   chr7_9595250     AKia    A    G        0      0        2 
   7   chr7_9595250     AOna    A    G      0.5      1        2 
   7   chr7_9595250     ASom    A    G        0      0        2 
   7   chr7_9595250     HCab    A    G        0      0        2 
   7   chr7_9595250     HPrz    A    G        0      0        2 
   7   chr7_9595250     ZBoe    A    G        0      0        2 
   7   chr7_9595250     ZGre    A    G        0      0        2 
   7   chr7_9595250     ZHar    A    G        0      0        2 
   7   chr7_9595250   Sample    A    G        0      0        2 
   7   chr7_9597005     AAsi    C    A        0      0        2 
   7   chr7_9597005     AKia    C    A        0      0        2 
   7   chr7_9597005     AOna    C    A        0      0        2 
   7   chr7_9597005     ASom    C    A        0      0        2 
   7   chr7_9597005     HCab    C    A        1      2        2 
   7   chr7_9597005     HPrz    C    A        1      2        2 
   7   chr7_9597005     ZBoe    C    A        0      0        2 
   7   chr7_9597005     ZGre    C    A        0      0        2 
   7   chr7_9597005     ZHar    C    A        0      0        2 
   7   chr7_9597005   Sample    C    A        0      0        2 
   7   chr7_9617464     AAsi    A    G        0      0        2 
   7   chr7_9617464     AKia    A    G        0      0        2 
   7   chr7_9617464     AOna    A    G        1      2        2 
   7   chr7_9617464     ASom    A    G        0      0        2 
   7   chr7_9617464     HCab    A    G        0      0        2 
   7   chr7_9617464     HPrz    A    G        0      0        2 
   7   chr7_9617464     ZBoe    A    G        0      0        2 
   7   chr7_9617464     ZGre    A    G        0      0        2 
   7   chr7_9617464     ZHar    A    G        0      0        2 
   7   chr7_9617464   Sample    A    G        0      0        2 
   7   chr7_9625100     AAsi    G    A        0      0        2 
   7   chr7_9625100     AKia    G    A        0      0        2 
   7   chr7_9625100     AOna    G    A        0      0        2 
   7   chr7_9625100     ASom    G    A        0      0        2 
   7   chr7_9625100     HCab    G    A        0      0        2 
   7   chr7_9625100     HPrz    G    A        0      0        2 
   7   chr7_9625100     ZBoe    G    A        0      0        2 
   7   chr7_9625100     ZGre    G    A        1      2        2 
   7   chr7_9625100     ZHar    G    A        0      0        2 
   7   chr7_9625100   Sample    G    A        0      0        2 
   7   chr7_9640411     AAsi    G    C        0      0        2 
   7   chr7_9640411     AKia    G    C        1      2        2 
   7   chr7_9640411     AOna    G    C        0      0        2 
   7   chr7_9640411     ASom    G    C        0      0        2 
   7   chr7_9640411     HCab    G    C        0      0        2 
   7   chr7_9640411     HPrz    G    C        0      0        2 
   7   chr7_9640411     ZBoe    G    C        0      0        2 
   7   chr7_9640411     ZGre    G    C        0      0        2 
   7   chr7_9640411     ZHar    G    C        0      0        2 
   7   chr7_9640411   Sample    G    C        0      0        2 
   7   chr7_9643503     AAsi    T    G        0      0        2 
   7   chr7_9643503     AKia    T    G        0      0        2 
   7   chr7_9643503     AOna    T    G        0      0        2 
   7   chr7_9643503     ASom    T    G        0      0        2 
   7   chr7_9643503     HCab    T    G        0      0        2 
   7   chr7_9643503     HPrz    T    G        0      0        2 
   7   chr7_9643503     ZBoe    T    G        1      2        2 
   7   chr7_9643503     ZGre    T    G        0      0        2 
   7   chr7_9643503     ZHar    T    G        0      0        2 
   7   chr7_9643503   Sample    T    G        0      0        2 
   7   chr7_9650597     AAsi    C    G        0      0        2 
   7   chr7_9650597     AKia    C    G        0      0        2 
   7   chr7_9650597     AOna    C    G        0      0        2 
   7   chr7_9650597     ASom    C    G        0      0        2 
   7   chr7_9650597     HCab    C    G        0      0        2 
   7   chr7_9650597     HPrz    C    G      0.5      1        2 
   7   chr7_9650597     ZBoe    C    G        0      0        2 
   7   chr7_9650597     ZGre    C    G        0      0        2 
   7   chr7_9650597     ZHar    C    G        0      0        2 
   7   chr7_9650597   Sample    C    G        0      0        2 
   7   chr7_9652642     AAsi    G    A        1      2        2 
   7   chr7_9652642     AKia    G    A        0      0        2 
   7   chr7_9652642     AOna    G    A        1      2        2 
   7   chr7_9652642     ASom    G    A        1      2        2 
   7   chr7_9652642     HCab    G    A        0      0        2 
   7   chr7_9652642     HPrz    G    A        0      0        2 
   7   chr7_9652642     ZBoe    G    A        0      0        2 
   7   chr7_9652642     ZGre    G    A        0      0        2 
   7   chr7_9652642     ZHar    G    A        0      0        2 
   7   chr7_9652642   Sample    G    A        1      2        2 
   7   chr7_9660669     AAsi    G    A        0      0        2 
   7   chr7_9660669     AKia    G    A        0      0        2 
   7   chr7_9660669     AOna    G    A        0      0        2 
   7   chr7_9660669     ASom    G    A        0      0        2 
   7   chr7_9660669     HCab    G    A        0      0        2 
   7   chr7_9660669     HPrz    G    A        0      0        2 
   7   chr7_9660669     ZBoe    G    A      0.5      1        2 
   7   chr7_9660669     ZGre    G    A        0      0        2 
   7   chr7_9660669     ZHar    G    A        0      0        2 
   7   chr7_9660669   Sample    G    A        0      0        2 
   7   chr7_9664109     AAsi    C    T        0      0        2 
   7   chr7_9664109     AKia    C    T        1      2        2 
   7   chr7_9664109     AOna    C    T        1      2        2 
   7   chr7_9664109     ASom    C    T        0      0        2 
   7   chr7_9664109     HCab    C    T        0      0        2 
   7   chr7_9664109     HPrz    C    T        0      0        2 
   7   chr7_9664109     ZBoe    C    T        0      0        2 
   7   chr7_9664109     ZGre    C    T        0      0        2 
   7   chr7_9664109     ZHar    C    T        0      0        2 
   7   chr7_9664109   Sample    C    T        0      0        2 
   7   chr7_9669553     AAsi    C    T        0      0        2 
   7   chr7_9669553     AKia    C    T      0.5      1        2 
   7   chr7_9669553     AOna    C    T        0      0        2 
   7   chr7_9669553     ASom    C    T        0      0        2 
   7   chr7_9669553     HCab    C    T        0      0        2 
   7   chr7_9669553     HPrz    C    T        0      0        2 
   7   chr7_9669553     ZBoe    C    T        0      0        2 
   7   chr7_9669553     ZGre    C    T        0      0        2 
   7   chr7_9669553     ZHar    C    T        0      0        2 
   7   chr7_9669553   Sample    C    T        0      0        2 
   7   chr7_9672469     AAsi    A    G        0      0        2 
   7   chr7_9672469     AKia    A    G        0      0        2 
   7   chr7_9672469     AOna    A    G        0      0        2 
   7   chr7_9672469     ASom    A    G        0      0        2 
   7   chr7_9672469     HCab    A    G        0      0        2 
   7   chr7_9672469     HPrz    A    G        0      0        2 
   7   chr7_9672469     ZBoe    A    G        0      0        2 
   7   chr7_9672469     ZGre    A    G        0      0        2 
   7   chr7_9672469     ZHar    A    G      0.5      1        2 
   7   chr7_9672469   Sample    A    G        0      0        2 
   7   chr7_9673385     AAsi    A    T        0      0        2 
   7   chr7_9673385     AKia    A    T        0      0        2 
   7   chr7_9673385     AOna    A    T        0      0        2 
   7   chr7_9673385     ASom    A    T        0      0        2 
   7   chr7_9673385     HCab    A    T        0      0        2 
   7   chr7_9673385     HPrz    A    T        0      0        2 
   7   chr7_9673385     ZBoe    A    T        0      0        2 
   7   chr7_9673385     ZGre    A    T        0      0        2 
   7   chr7_9673385     ZHar    A    T        1      2        2 
   7   chr7_9673385   Sample    A    T        0      0        2 
   7   chr7_9679923     AAsi    G    T        0      0        2 
   7   chr7_9679923     AKia    G    T        1      2        2 
   7   chr7_9679923     AOna    G    T        1      2        2 
   7   chr7_9679923     ASom    G    T        0      0        2 
   7   chr7_9679923     HCab    G    T        0      0        2 
   7   chr7_9679923     HPrz    G    T        0      0        2 
   7   chr7_9679923     ZBoe    G    T        0      0        2 
   7   chr7_9679923     ZGre    G    T        0      0        2 
   7   chr7_9679923     ZHar    G    T        0      0        2 
   7   chr7_9679923   Sample    G    T        0      0        2 
   7   chr7_9689873     AAsi    A    G        0      0        2 
   7   chr7_9689873     AKia    A    G        0      0        2 
   7   chr7_9689873     AOna    A    G        0      0        2 
   7   chr7_9689873     ASom    A    G        0      0        2 
   7   chr7_9689873     HCab    A    G        0      0        2 
   7   chr7_9689873     HPrz    A    G        0      0        2 
   7   chr7_9689873     ZBoe    A    G      0.5      1        2 
   7   chr7_9689873     ZGre    A    G        0      0        2 
   7   chr7_9689873     ZHar    A    G        0      0        2 
   7   chr7_9689873   Sample    A    G        0      0        2 
   7   chr7_9700442     AAsi    G    A      0.5      1        2 
   7   chr7_9700442     AKia    G    A        0      0        2 
   7   chr7_9700442     AOna    G    A        0      0        2 
   7   chr7_9700442     ASom    G    A        0      0        2 
   7   chr7_9700442     HCab    G    A        0      0        2 
   7   chr7_9700442     HPrz    G    A        0      0        2 
   7   chr7_9700442     ZBoe    G    A        0      0        2 
   7   chr7_9700442     ZGre    G    A        0      0        2 
   7   chr7_9700442     ZHar    G    A        0      0        2 
   7   chr7_9700442   Sample    G    A        0      0        2 
   7   chr7_9714462     AAsi    A    C        0      0        2 
   7   chr7_9714462     AKia    A    C        0      0        2 
   7   chr7_9714462     AOna    A    C        0      0        2 
   7   chr7_9714462     ASom    A    C        0      0        2 
   7   chr7_9714462     HCab    A    C        0      0        2 
   7   chr7_9714462     HPrz    A    C        0      0        2 
   7   chr7_9714462     ZBoe    A    C        0      0        2 
   7   chr7_9714462     ZGre    A    C        1      2        2 
   7   chr7_9714462     ZHar    A    C        0      0        2 
   7   chr7_9714462   Sample    A    C        0      0        2 
   7   chr7_9729606     AAsi    C    T      0.5      1        2 
   7   chr7_9729606     AKia    C    T        0      0        2 
   7   chr7_9729606     AOna    C    T        0      0        2 
   7   chr7_9729606     ASom    C    T        1      2        2 
   7   chr7_9729606     HCab    C    T        0      0        2 
   7   chr7_9729606     HPrz    C    T        0      0        2 
   7   chr7_9729606     ZBoe    C    T        0      0        2 
   7   chr7_9729606     ZGre    C    T        0      0        2 
   7   chr7_9729606     ZHar    C    T        0      0        2 
   7   chr7_9729606   Sample    C    T        1      2        2 
   7   chr7_9733431     AAsi    A    G        1      2        2 
   7   chr7_9733431     AKia    A    G        1      2        2 
   7   chr7_9733431     AOna    A    G        0      0        2 
   7   chr7_9733431     ASom    A    G        1      2        2 
   7   chr7_9733431     HCab    A    G        0      0        2 
   7   chr7_9733431     HPrz    A    G        0      0        2 
   7   chr7_9733431     ZBoe    A    G        0      0        2 
   7   chr7_9733431     ZGre    A    G        0      0        2 
   7   chr7_9733431     ZHar    A    G      0.5      1        2 
   7   chr7_9733431   Sample    A    G        1      2        2 
   7   chr7_9743279     AAsi    C    T        0      0        2 
   7   chr7_9743279     AKia    C    T        0      0        2 
   7   chr7_9743279     AOna    C    T        0      0        2 
   7   chr7_9743279     ASom    C    T        0      0        2 
   7   chr7_9743279     HCab    C    T        0      0        2 
   7   chr7_9743279     HPrz    C    T        0      0        2 
   7   chr7_9743279     ZBoe    C    T      0.5      1        2 
   7   chr7_9743279     ZGre    C    T        0      0        2 
   7   chr7_9743279     ZHar    C    T        0      0        2 
   7   chr7_9743279   Sample    C    T        0      0        2 
   7   chr7_9743510     AAsi    C    G        0      0        2 
   7   chr7_9743510     AKia    C    G        0      0        2 
   7   chr7_9743510     AOna    C    G        0      0        2 
   7   chr7_9743510     ASom    C    G        0      0        2 
   7   chr7_9743510     HCab    C    G        1      2        2 
   7   chr7_9743510     HPrz    C    G        1      2        2 
   7   chr7_9743510     ZBoe    C    G        0      0        2 
   7   chr7_9743510     ZGre    C    G        0      0        2 
   7   chr7_9743510     ZHar    C    G        0      0        2 
   7   chr7_9743510   Sample    C    G        0      0        2 
   7   chr7_9746559     AAsi    G    A        0      0        2 
   7   chr7_9746559     AKia    G    A        0      0        2 
   7   chr7_9746559     AOna    G    A        0      0        2 
   7   chr7_9746559     ASom    G    A      0.5      1        2 
   7   chr7_9746559     HCab    G    A        0      0        2 
   7   chr7_9746559     HPrz    G    A        0      0        2 
   7   chr7_9746559     ZBoe    G    A        0      0        2 
   7   chr7_9746559     ZGre    G    A        0      0        2 
   7   chr7_9746559     ZHar    G    A        0      0        2 
   7   chr7_9746559   Sample    G    A        0      0        2 
   7   chr7_9749950     AAsi    G    A        1      2        2 
   7   chr7_9749950     AKia    G    A        1      2        2 
   7   chr7_9749950     AOna    G    A        1      2        2 
   7   chr7_9749950     ASom    G    A        1      2        2 
   7   chr7_9749950     HCab    G    A        0      0        2 
   7   chr7_9749950     HPrz    G    A        0      0        2 
   7   chr7_9749950     ZBoe    G    A        0      0        2 
   7   chr7_9749950     ZGre    G    A        0      0        2 
   7   chr7_9749950     ZHar    G    A        0      0        2 
   7   chr7_9749950   Sample    G    A        1      2        2 
   7   chr7_9752927     AAsi    C    T        0      0        2 
   7   chr7_9752927     AKia    C    T        0      0        2 
   7   chr7_9752927     AOna    C    T        0      0        2 
   7   chr7_9752927     ASom    C    T        0      0        2 
   7   chr7_9752927     HCab    C    T        0      0        2 
   7   chr7_9752927     HPrz    C    T        0      0        2 
   7   chr7_9752927     ZBoe    C    T        0      0        2 
   7   chr7_9752927     ZGre    C    T        1      2        2 
   7   chr7_9752927     ZHar    C    T        1      2        2 
   7   chr7_9752927   Sample    C    T        0      0        2 
   7   chr7_9756201     AAsi    T    G        0      0        2 
   7   chr7_9756201     AKia    T    G        0      0        2 
   7   chr7_9756201     AOna    T    G        0      0        2 
   7   chr7_9756201     ASom    T    G      0.5      1        2 
   7   chr7_9756201     HCab    T    G        0      0        2 
   7   chr7_9756201     HPrz    T    G        0      0        2 
   7   chr7_9756201     ZBoe    T    G        0      0        2 
   7   chr7_9756201     ZGre    T    G        0      0        2 
   7   chr7_9756201     ZHar    T    G        0      0        2 
   7   chr7_9756201   Sample    T    G        0      0        2 
   7   chr7_9780655     AAsi    G    A      0.5      1        2 
   7   chr7_9780655     AKia    G    A        0      0        2 
   7   chr7_9780655     AOna    G    A        0      0        2 
   7   chr7_9780655     ASom    G    A        0      0        2 
   7   chr7_9780655     HCab    G    A        0      0        2 
   7   chr7_9780655     HPrz    G    A        0      0        2 
   7   chr7_9780655     ZBoe    G    A        0      0        2 
   7   chr7_9780655     ZGre    G    A        0      0        2 
   7   chr7_9780655     ZHar    G    A        0      0        2 
   7   chr7_9780655   Sample    G    A        0      0        2 
   7   chr7_9794690     AAsi    A    C        0      0        2 
   7   chr7_9794690     AKia    A    C        0      0        2 
   7   chr7_9794690     AOna    A    C        0      0        2 
   7   chr7_9794690     ASom    A    C        0      0        2 
   7   chr7_9794690     HCab    A    C        1      2        2 
   7   chr7_9794690     HPrz    A    C        1      2        2 
   7   chr7_9794690     ZBoe    A    C        0      0        2 
   7   chr7_9794690     ZGre    A    C        0      0        2 
   7   chr7_9794690     ZHar    A    C        0      0        2 
   7   chr7_9794690   Sample    A    C        0      0        2 
   7   chr7_9808519     AAsi    A    C        0      0        2 
   7   chr7_9808519     AKia    A    C        0      0        2 
   7   chr7_9808519     AOna    A    C        0      0        2 
   7   chr7_9808519     ASom    A    C        0      0        2 
   7   chr7_9808519     HCab    A    C        1      2        2 
   7   chr7_9808519     HPrz    A    C        1      2        2 
   7   chr7_9808519     ZBoe    A    C        0      0        2 
   7   chr7_9808519     ZGre    A    C        0      0        2 
   7   chr7_9808519     ZHar    A    C        0      0        2 
   7   chr7_9808519   Sample    A    C        0      0        2 
   7   chr7_9809666     AAsi    C    T        0      0        2 
   7   chr7_9809666     AKia    C    T        0      0        2 
   7   chr7_9809666     AOna    C    T        0      0        2 
   7   chr7_9809666     ASom    C    T        0      0        2 
   7   chr7_9809666     HCab    C    T        1      2        2 
   7   chr7_9809666     HPrz    C    T        1      2        2 
   7   chr7_9809666     ZBoe    C    T        0      0        2 
   7   chr7_9809666     ZGre    C    T        0      0        2 
   7   chr7_9809666     ZHar    C    T        0      0        2 
   7   chr7_9809666   Sample    C    T        0      0        2 
   7   chr7_9812068     AAsi    C    A        0      0        2 
   7   chr7_9812068     AKia    C    A        0      0        2 
   7   chr7_9812068     AOna    C    A        0      0        2 
   7   chr7_9812068     ASom    C    A        0      0        2 
   7   chr7_9812068     HCab    C    A        0      0        2 
   7   chr7_9812068     HPrz    C    A      0.5      1        2 
   7   chr7_9812068     ZBoe    C    A        0      0        2 
   7   chr7_9812068     ZGre    C    A        0      0        2 
   7   chr7_9812068     ZHar    C    A        0      0        2 
   7   chr7_9812068   Sample    C    A        0      0        2 
   7   chr7_9817665     AAsi    A    G        0      0        2 
   7   chr7_9817665     AKia    A    G        0      0        2 
   7   chr7_9817665     AOna    A    G        0      0        2 
   7   chr7_9817665     ASom    A    G        0      0        2 
   7   chr7_9817665     HCab    A    G        0      0        2 
   7   chr7_9817665     HPrz    A    G        0      0        2 
   7   chr7_9817665     ZBoe    A    G      0.5      1        2 
   7   chr7_9817665     ZGre    A    G        0      0        2 
   7   chr7_9817665     ZHar    A    G        0      0        2 
   7   chr7_9817665   Sample    A    G        0      0        2 
   7   chr7_9822889     AAsi    A    C        0      0        2 
   7   chr7_9822889     AKia    A    C        1      2        2 
   7   chr7_9822889     AOna    A    C        0      0        2 
   7   chr7_9822889     ASom    A    C        0      0        2 
   7   chr7_9822889     HCab    A    C        0      0        2 
   7   chr7_9822889     HPrz    A    C        0      0        2 
   7   chr7_9822889     ZBoe    A    C        0      0        2 
   7   chr7_9822889     ZGre    A    C        0      0        2 
   7   chr7_9822889     ZHar    A    C        0      0        2 
   7   chr7_9822889   Sample    A    C        0      0        2 
   7   chr7_9831480     AAsi    A    T        0      0        2 
   7   chr7_9831480     AKia    A    T        0      0        2 
   7   chr7_9831480     AOna    A    T        0      0        2 
   7   chr7_9831480     ASom    A    T        0      0        2 
   7   chr7_9831480     HCab    A    T        0      0        2 
   7   chr7_9831480     HPrz    A    T        0      0        2 
   7   chr7_9831480     ZBoe    A    T        0      0        2 
   7   chr7_9831480     ZGre    A    T        1      2        2 
   7   chr7_9831480     ZHar    A    T        0      0        2 
   7   chr7_9831480   Sample    A    T        0      0        2 
   7   chr7_9835063     AAsi    T    A        0      0        2 
   7   chr7_9835063     AKia    T    A        0      0        2 
   7   chr7_9835063     AOna    T    A        0      0        2 
   7   chr7_9835063     ASom    T    A        0      0        2 
   7   chr7_9835063     HCab    T    A      0.5      1        2 
   7   chr7_9835063     HPrz    T    A        0      0        2 
   7   chr7_9835063     ZBoe    T    A        0      0        2 
   7   chr7_9835063     ZGre    T    A        0      0        2 
   7   chr7_9835063     ZHar    T    A        0      0        2 
   7   chr7_9835063   Sample    T    A        0      0        2 
   7   chr7_9836421     AAsi    G    A        0      0        2 
   7   chr7_9836421     AKia    G    A        0      0        2 
   7   chr7_9836421     AOna    G    A        0      0        2 
   7   chr7_9836421     ASom    G    A        0      0        2 
   7   chr7_9836421     HCab    G    A        1      2        2 
   7   chr7_9836421     HPrz    G    A        1      2        2 
   7   chr7_9836421     ZBoe    G    A        0      0        2 
   7   chr7_9836421     ZGre    G    A        0      0        2 
   7   chr7_9836421     ZHar    G    A        0      0        2 
   7   chr7_9836421   Sample    G    A        0      0        2 
   7   chr7_9844555     AAsi    C    T        1      2        2 
   7   chr7_9844555     AKia    C    T        0      0        2 
   7   chr7_9844555     AOna    C    T        0      0        2 
   7   chr7_9844555     ASom    C    T        1      2        2 
   7   chr7_9844555     HCab    C    T        1      2        2 
   7   chr7_9844555     HPrz    C    T        1      2        2 
   7   chr7_9844555     ZBoe    C    T        0      0        2 
   7   chr7_9844555     ZGre    C    T        0      0        2 
   7   chr7_9844555     ZHar    C    T        0      0        2 
   7   chr7_9844555   Sample    C    T        0      0        2 
   7   chr7_9846154     AAsi    T    C        0      0        2 
   7   chr7_9846154     AKia    T    C        1      2        2 
   7   chr7_9846154     AOna    T    C        0      0        2 
   7   chr7_9846154     ASom    T    C        0      0        2 
   7   chr7_9846154     HCab    T    C        0      0        2 
   7   chr7_9846154     HPrz    T    C        0      0        2 
   7   chr7_9846154     ZBoe    T    C        0      0        2 
   7   chr7_9846154     ZGre    T    C        0      0        2 
   7   chr7_9846154     ZHar    T    C        1      2        2 
   7   chr7_9846154   Sample    T    C        0      0        2 
   7   chr7_9846316     AAsi    T    A        1      2        2 
   7   chr7_9846316     AKia    T    A        0      0        2 
   7   chr7_9846316     AOna    T    A        0      0        2 
   7   chr7_9846316     ASom    T    A        1      2        2 
   7   chr7_9846316     HCab    T    A        0      0        2 
   7   chr7_9846316     HPrz    T    A        0      0        2 
   7   chr7_9846316     ZBoe    T    A        0      0        2 
   7   chr7_9846316     ZGre    T    A        0      0        2 
   7   chr7_9846316     ZHar    T    A        0      0        2 
   7   chr7_9846316   Sample    T    A        1      2        2 
   7   chr7_9848563     AAsi    C    A        1      2        2 
   7   chr7_9848563     AKia    C    A        0      0        2 
   7   chr7_9848563     AOna    C    A        0      0        2 
   7   chr7_9848563     ASom    C    A        1      2        2 
   7   chr7_9848563     HCab    C    A        0      0        2 
   7   chr7_9848563     HPrz    C    A        0      0        2 
   7   chr7_9848563     ZBoe    C    A        0      0        2 
   7   chr7_9848563     ZGre    C    A        0      0        2 
   7   chr7_9848563     ZHar    C    A        0      0        2 
   7   chr7_9848563   Sample    C    A        1      2        2 
   7   chr7_9849473     AAsi    T    C        0      0        2 
   7   chr7_9849473     AKia    T    C        0      0        2 
   7   chr7_9849473     AOna    T    C        0      0        2 
   7   chr7_9849473     ASom    T    C        0      0        2 
   7   chr7_9849473     HCab    T    C        0      0        2 
   7   chr7_9849473     HPrz    T    C        0      0        2 
   7   chr7_9849473     ZBoe    T    C        0      0        2 
   7   chr7_9849473     ZGre    T    C        0      0        2 
   7   chr7_9849473     ZHar    T    C        1      2        2 
   7   chr7_9849473   Sample    T    C        0      0        2 
   7   chr7_9856642     AAsi    A    G        0      0        2 
   7   chr7_9856642     AKia    A    G        1      2        2 
   7   chr7_9856642     AOna    A    G        0      0        2 
   7   chr7_9856642     ASom    A    G        0      0        2 
   7   chr7_9856642     HCab    A    G        0      0        2 
   7   chr7_9856642     HPrz    A    G        0      0        2 
   7   chr7_9856642     ZBoe    A    G        0      0        2 
   7   chr7_9856642     ZGre    A    G        0      0        2 
   7   chr7_9856642     ZHar    A    G        0      0        2 
   7   chr7_9856642   Sample    A    G        0      0        2 
   7   chr7_9856760     AAsi    T    C        0      0        2 
   7   chr7_9856760     AKia    T    C        0      0        2 
   7   chr7_9856760     AOna    T    C        0      0        2 
   7   chr7_9856760     ASom    T    C        0      0        2 
   7   chr7_9856760     HCab    T    C        0      0        2 
   7   chr7_9856760     HPrz    T    C        0      0        2 
   7   chr7_9856760     ZBoe    T    C        1      2        2 
   7   chr7_9856760     ZGre    T    C        0      0        2 
   7   chr7_9856760     ZHar    T    C        0      0        2 
   7   chr7_9856760   Sample    T    C        0      0        2 
   7   chr7_9865703     AAsi    T    C        0      0        2 
   7   chr7_9865703     AKia    T    C        0      0        2 
   7   chr7_9865703     AOna    T    C        0      0        2 
   7   chr7_9865703     ASom    T    C        0      0        2 
   7   chr7_9865703     HCab    T    C        0      0        2 
   7   chr7_9865703     HPrz    T    C        0      0        2 
   7   chr7_9865703     ZBoe    T    C        0      0        2 
   7   chr7_9865703     ZGre    T    C        1      2        2 
   7   chr7_9865703     ZHar    T    C        0      0        2 
   7   chr7_9865703   Sample    T    C        0      0        2 
   7   chr7_9875152     AAsi    A    G        0      0        2 
   7   chr7_9875152     AKia    A    G        1      2        2 
   7   chr7_9875152     AOna    A    G        0      0        2 
   7   chr7_9875152     ASom    A    G        0      0        2 
   7   chr7_9875152     HCab    A    G        0      0        2 
   7   chr7_9875152     HPrz    A    G        0      0        2 
   7   chr7_9875152     ZBoe    A    G        0      0        2 
   7   chr7_9875152     ZGre    A    G        0      0        2 
   7   chr7_9875152     ZHar    A    G        0      0        2 
   7   chr7_9875152   Sample    A    G        0      0        2 
   7   chr7_9878258     AAsi    G    A        0      0        2 
   7   chr7_9878258     AKia    G    A        0      0        2 
   7   chr7_9878258     AOna    G    A        0      0        2 
   7   chr7_9878258     ASom    G    A        0      0        2 
   7   chr7_9878258     HCab    G    A        1      2        2 
   7   chr7_9878258     HPrz    G    A        1      2        2 
   7   chr7_9878258     ZBoe    G    A        0      0        2 
   7   chr7_9878258     ZGre    G    A        0      0        2 
   7   chr7_9878258     ZHar    G    A        0      0        2 
   7   chr7_9878258   Sample    G    A        0      0        2 
   7   chr7_9878367     AAsi    C    A        0      0        2 
   7   chr7_9878367     AKia    C    A        0      0        2 
   7   chr7_9878367     AOna    C    A        1      2        2 
   7   chr7_9878367     ASom    C    A        0      0        2 
   7   chr7_9878367     HCab    C    A        0      0        2 
   7   chr7_9878367     HPrz    C    A        0      0        2 
   7   chr7_9878367     ZBoe    C    A        0      0        2 
   7   chr7_9878367     ZGre    C    A        0      0        2 
   7   chr7_9878367     ZHar    C    A        0      0        2 
   7   chr7_9878367   Sample    C    A        0      0        2 
   7   chr7_9880492     AAsi    T    G        0      0        2 
   7   chr7_9880492     AKia    T    G        0      0        2 
   7   chr7_9880492     AOna    T    G        0      0        2 
   7   chr7_9880492     ASom    T    G        0      0        2 
   7   chr7_9880492     HCab    T    G      0.5      1        2 
   7   chr7_9880492     HPrz    T    G      0.5      1        2 
   7   chr7_9880492     ZBoe    T    G        0      0        2 
   7   chr7_9880492     ZGre    T    G        0      0        2 
   7   chr7_9880492     ZHar    T    G        0      0        2 
   7   chr7_9880492   Sample    T    G        0      0        2 
   7   chr7_9887485     AAsi    C    A        0      0        2 
   7   chr7_9887485     AKia    C    A        0      0        2 
   7   chr7_9887485     AOna    C    A        0      0        2 
   7   chr7_9887485     ASom    C    A        0      0        2 
   7   chr7_9887485     HCab    C    A        0      0        2 
   7   chr7_9887485     HPrz    C    A        0      0        2 
   7   chr7_9887485     ZBoe    C    A        0      0        2 
   7   chr7_9887485     ZGre    C    A        1      2        2 
   7   chr7_9887485     ZHar    C    A        0      0        2 
   7   chr7_9887485   Sample    C    A        0      0        2 
   7   chr7_9891950     AAsi    G    A        0      0        2 
   7   chr7_9891950     AKia    G    A        0      0        2 
   7   chr7_9891950     AOna    G    A        0      0        2 
   7   chr7_9891950     ASom    G    A        0      0        2 
   7   chr7_9891950     HCab    G    A        1      2        2 
   7   chr7_9891950     HPrz    G    A        1      2        2 
   7   chr7_9891950     ZBoe    G    A        0      0        2 
   7   chr7_9891950     ZGre    G    A        0      0        2 
   7   chr7_9891950     ZHar    G    A        0      0        2 
   7   chr7_9891950   Sample    G    A        0      0        2 
   7   chr7_9907658     AAsi    C    G        0      0        2 
   7   chr7_9907658     AKia    C    G        0      0        2 
   7   chr7_9907658     AOna    C    G        0      0        2 
   7   chr7_9907658     ASom    C    G        0      0        2 
   7   chr7_9907658     HCab    C    G        1      2        2 
   7   chr7_9907658     HPrz    C    G        1      2        2 
   7   chr7_9907658     ZBoe    C    G        0      0        2 
   7   chr7_9907658     ZGre    C    G        0      0        2 
   7   chr7_9907658     ZHar    C    G        0      0        2 
   7   chr7_9907658   Sample    C    G        0      0        2 
   7   chr7_9913541     AAsi    A    G        0      0        2 
   7   chr7_9913541     AKia    A    G        0      0        2 
   7   chr7_9913541     AOna    A    G        0      0        2 
   7   chr7_9913541     ASom    A    G        0      0        2 
   7   chr7_9913541     HCab    A    G        1      2        2 
   7   chr7_9913541     HPrz    A    G        1      2        2 
   7   chr7_9913541     ZBoe    A    G        0      0        2 
   7   chr7_9913541     ZGre    A    G        0      0        2 
   7   chr7_9913541     ZHar    A    G        0      0        2 
   7   chr7_9913541   Sample    A    G        0      0        2 
   7   chr7_9914982     AAsi    A    G        0      0        2 
   7   chr7_9914982     AKia    A    G        0      0        2 
   7   chr7_9914982     AOna    A    G        0      0        2 
   7   chr7_9914982     ASom    A    G        0      0        2 
   7   chr7_9914982     HCab    A    G        0      0        2 
   7   chr7_9914982     HPrz    A    G        0      0        2 
   7   chr7_9914982     ZBoe    A    G        0      0        2 
   7   chr7_9914982     ZGre    A    G      0.5      1        2 
   7   chr7_9914982     ZHar    A    G        0      0        2 
   7   chr7_9914982   Sample    A    G        0      0        2 
   7   chr7_9917201     AAsi    T    G        0      0        2 
   7   chr7_9917201     AKia    T    G        0      0        2 
   7   chr7_9917201     AOna    T    G        0      0        2 
   7   chr7_9917201     ASom    T    G        0      0        2 
   7   chr7_9917201     HCab    T    G        1      2        2 
   7   chr7_9917201     HPrz    T    G        1      2        2 
   7   chr7_9917201     ZBoe    T    G        0      0        2 
   7   chr7_9917201     ZGre    T    G        0      0        2 
   7   chr7_9917201     ZHar    T    G        0      0        2 
   7   chr7_9917201   Sample    T    G        0      0        2 
   7   chr7_9922820     AAsi    G    A        0      0        2 
   7   chr7_9922820     AKia    G    A        0      0        2 
   7   chr7_9922820     AOna    G    A        0      0        2 
   7   chr7_9922820     ASom    G    A        0      0        2 
   7   chr7_9922820     HCab    G    A        0      0        2 
   7   chr7_9922820     HPrz    G    A        0      0        2 
   7   chr7_9922820     ZBoe    G    A        0      0        2 
   7   chr7_9922820     ZGre    G    A        0      0        2 
   7   chr7_9922820     ZHar    G    A        1      2        2 
   7   chr7_9922820   Sample    G    A        0      0        2 
   7   chr7_9933979     AAsi    G    A        0      0        2 
   7   chr7_9933979     AKia    G    A        0      0        2 
   7   chr7_9933979     AOna    G    A        0      0        2 
   7   chr7_9933979     ASom    G    A        0      0        2 
   7   chr7_9933979     HCab    G    A      0.5      1        2 
   7   chr7_9933979     HPrz    G    A      0.5      1        2 
   7   chr7_9933979     ZBoe    G    A        0      0        2 
   7   chr7_9933979     ZGre    G    A        0      0        2 
   7   chr7_9933979     ZHar    G    A        0      0        2 
   7   chr7_9933979   Sample    G    A        0      0        2 
   7   chr7_9945129     AAsi    C    T        0      0        2 
   7   chr7_9945129     AKia    C    T        0      0        2 
   7   chr7_9945129     AOna    C    T        0      0        2 
   7   chr7_9945129     ASom    C    T        0      0        2 
   7   chr7_9945129     HCab    C    T        1      2        2 
   7   chr7_9945129     HPrz    C    T        1      2        2 
   7   chr7_9945129     ZBoe    C    T        0      0        2 
   7   chr7_9945129     ZGre    C    T        0      0        2 
   7   chr7_9945129     ZHar    C    T        0      0        2 
   7   chr7_9945129   Sample    C    T        0      0        2 
   7   chr7_9969417     AAsi    A    C      0.5      1        2 
   7   chr7_9969417     AKia    A    C        0      0        2 
   7   chr7_9969417     AOna    A    C        0      0        2 
   7   chr7_9969417     ASom    A    C        0      0        2 
   7   chr7_9969417     HCab    A    C        0      0        2 
   7   chr7_9969417     HPrz    A    C        0      0        2 
   7   chr7_9969417     ZBoe    A    C        0      0        2 
   7   chr7_9969417     ZGre    A    C        0      0        2 
   7   chr7_9969417     ZHar    A    C        0      0        2 
   7   chr7_9969417   Sample    A    C        0      0        2 
   7   chr7_9973798     AAsi    G    T      0.5      1        2 
   7   chr7_9973798     AKia    G    T        0      0        2 
   7   chr7_9973798     AOna    G    T        0      0        2 
   7   chr7_9973798     ASom    G    T        0      0        2 
   7   chr7_9973798     HCab    G    T        0      0        2 
   7   chr7_9973798     HPrz    G    T        0      0        2 
   7   chr7_9973798     ZBoe    G    T        0      0        2 
   7   chr7_9973798     ZGre    G    T        0      0        2 
   7   chr7_9973798     ZHar    G    T        0      0        2 
   7   chr7_9973798   Sample    G    T        0      0        2 
   7   chr7_9987790     AAsi    A    G        0      0        2 
   7   chr7_9987790     AKia    A    G        1      2        2 
   7   chr7_9987790     AOna    A    G        0      0        2 
   7   chr7_9987790     ASom    A    G        0      0        2 
   7   chr7_9987790     HCab    A    G        0      0        2 
   7   chr7_9987790     HPrz    A    G        0      0        2 
   7   chr7_9987790     ZBoe    A    G        1      2        2 
   7   chr7_9987790     ZGre    A    G        1      2        2 
   7   chr7_9987790     ZHar    A    G        1      2        2 
   7   chr7_9987790   Sample    A    G        0      0        2 
   7   chr7_9988017     AAsi    A    G        0      0        2 
   7   chr7_9988017     AKia    A    G        1      2        2 
   7   chr7_9988017     AOna    A    G        0      0        2 
   7   chr7_9988017     ASom    A    G        0      0        2 
   7   chr7_9988017     HCab    A    G        0      0        2 
   7   chr7_9988017     HPrz    A    G        0      0        2 
   7   chr7_9988017     ZBoe    A    G        1      2        2 
   7   chr7_9988017     ZGre    A    G        1      2        2 
   7   chr7_9988017     ZHar    A    G        1      2        2 
   7   chr7_9988017   Sample    A    G        0      0        2 
   7   chr7_9988363     AAsi    C    A        0      0        2 
   7   chr7_9988363     AKia    C    A        1      2        2 
   7   chr7_9988363     AOna    C    A        0      0        2 
   7   chr7_9988363     ASom    C    A        0      0        2 
   7   chr7_9988363     HCab    C    A        0      0        2 
   7   chr7_9988363     HPrz    C    A        0      0        2 
   7   chr7_9988363     ZBoe    C    A        0      0        2 
   7   chr7_9988363     ZGre    C    A        0      0        2 
   7   chr7_9988363     ZHar    C    A        0      0        2 
   7   chr7_9988363   Sample    C    A        0      0        2 
   7   chr7_9989397     AAsi    C    A        0      0        2 
   7   chr7_9989397     AKia    C    A        0      0        2 
   7   chr7_9989397     AOna    C    A        0      0        2 
   7   chr7_9989397     ASom    C    A        0      0        2 
   7   chr7_9989397     HCab    C    A        1      2        2 
   7   chr7_9989397     HPrz    C    A        1      2        2 
   7   chr7_9989397     ZBoe    C    A        0      0        2 
   7   chr7_9989397     ZGre    C    A        0      0        2 
   7   chr7_9989397     ZHar    C    A        0      0        2 
   7   chr7_9989397   Sample    C    A        0      0        2 
   7   chr7_9991472     AAsi    C    T        0      0        2 
   7   chr7_9991472     AKia    C    T        0      0        2 
   7   chr7_9991472     AOna    C    T        0      0        2 
   7   chr7_9991472     ASom    C    T        0      0        2 
   7   chr7_9991472     HCab    C    T        0      0        2 
   7   chr7_9991472     HPrz    C    T        0      0        2 
   7   chr7_9991472     ZBoe    C    T        0      0        2 
   7   chr7_9991472     ZGre    C    T      0.5      1        2 
   7   chr7_9991472     ZHar    C    T        0      0        2 
   7   chr7_9991472   Sample    C    T        0      0        2 
   7   chr7_9993352     AAsi    C    A        0      0        2 
   7   chr7_9993352     AKia    C    A        0      0        2 
   7   chr7_9993352     AOna    C    A        0      0        2 
   7   chr7_9993352     ASom    C    A        0      0        2 
   7   chr7_9993352     HCab    C    A        0      0        2 
   7   chr7_9993352     HPrz    C    A        0      0        2 
   7   chr7_9993352     ZBoe    C    A      0.5      1        2 
   7   chr7_9993352     ZGre    C    A        0      0        2 
   7   chr7_9993352     ZHar    C    A        0      0        2 
   7   chr7_9993352   Sample    C    A        0      0        2 
   7   chr7_9994357     AAsi    C    T        0      0        2 
   7   chr7_9994357     AKia    C    T      0.5      1        2 
   7   chr7_9994357     AOna    C    T        0      0        2 
   7   chr7_9994357     ASom    C    T        0      0        2 
   7   chr7_9994357     HCab    C    T        0      0        2 
   7   chr7_9994357     HPrz    C    T        0      0        2 
   7   chr7_9994357     ZBoe    C    T        0      0        2 
   7   chr7_9994357     ZGre    C    T        0      0        2 
   7   chr7_9994357     ZHar    C    T        0      0        2 
   7   chr7_9994357   Sample    C    T        0      0        2 
   7   chr7_9998396     AAsi    G    A        0      0        2 
   7   chr7_9998396     AKia    G    A        0      0        2 
   7   chr7_9998396     AOna    G    A        0      0        2 
   7   chr7_9998396     ASom    G    A        0      0        2 
   7   chr7_9998396     HCab    G    A        0      0        2 
   7   chr7_9998396     HPrz    G    A        0      0        2 
   7   chr7_9998396     ZBoe    G    A      0.5      1        2 
   7   chr7_9998396     ZGre    G    A        0      0        2 
   7   chr7_9998396     ZHar    G    A        0      0        2 
   7   chr7_9998396   Sample    G    A        0      0        2 
   7  chr7_10002623     AAsi    C    T        0      0        2 
   7  chr7_10002623     AKia    C    T        0      0        2 
   7  chr7_10002623     AOna    C    T        0      0        2 
   7  chr7_10002623     ASom    C    T        0      0        2 
   7  chr7_10002623     HCab    C    T        0      0        2 
   7  chr7_10002623     HPrz    C    T        0      0        2 
   7  chr7_10002623     ZBoe    C    T        0      0        2 
   7  chr7_10002623     ZGre    C    T      0.5      1        2 
   7  chr7_10002623     ZHar    C    T        0      0        2 
   7  chr7_10002623   Sample    C    T        0      0        2 
   7  chr7_10004335     AAsi    A    G        0      0        2 
   7  chr7_10004335     AKia    A    G        0      0        2 
   7  chr7_10004335     AOna    A    G        0      0        2 
   7  chr7_10004335     ASom    A    G        0      0        2 
   7  chr7_10004335     HCab    A    G        1      2        2 
   7  chr7_10004335     HPrz    A    G        1      2        2 
   7  chr7_10004335     ZBoe    A    G        0      0        2 
   7  chr7_10004335     ZGre    A    G        0      0        2 
   7  chr7_10004335     ZHar    A    G        0      0        2 
   7  chr7_10004335   Sample    A    G        0      0        2 
   7  chr7_10004829     AAsi    T    C        0      0        2 
   7  chr7_10004829     AKia    T    C        1      2        2 
   7  chr7_10004829     AOna    T    C        0      0        2 
   7  chr7_10004829     ASom    T    C        0      0        2 
   7  chr7_10004829     HCab    T    C        0      0        2 
   7  chr7_10004829     HPrz    T    C        0      0        2 
   7  chr7_10004829     ZBoe    T    C        0      0        2 
   7  chr7_10004829     ZGre    T    C        0      0        2 
   7  chr7_10004829     ZHar    T    C        0      0        2 
   7  chr7_10004829   Sample    T    C        0      0        2 
   7  chr7_10005342     AAsi    A    C        0      0        2 
   7  chr7_10005342     AKia    A    C        0      0        2 
   7  chr7_10005342     AOna    A    C        0      0        2 
   7  chr7_10005342     ASom    A    C        0      0        2 
   7  chr7_10005342     HCab    A    C        0      0        2 
   7  chr7_10005342     HPrz    A    C        0      0        2 
   7  chr7_10005342     ZBoe    A    C        0      0        2 
   7  chr7_10005342     ZGre    A    C      0.5      1        2 
   7  chr7_10005342     ZHar    A    C        0      0        2 
   7  chr7_10005342   Sample    A    C        0      0        2 
   7  chr7_10015487     AAsi    T    A        0      0        2 
   7  chr7_10015487     AKia    T    A        1      2        2 
   7  chr7_10015487     AOna    T    A        0      0        2 
   7  chr7_10015487     ASom    T    A        0      0        2 
   7  chr7_10015487     HCab    T    A        0      0        2 
   7  chr7_10015487     HPrz    T    A        0      0        2 
   7  chr7_10015487     ZBoe    T    A        0      0        2 
   7  chr7_10015487     ZGre    T    A        0      0        2 
   7  chr7_10015487     ZHar    T    A        0      0        2 
   7  chr7_10015487   Sample    T    A        0      0        2 
   7  chr7_10020552     AAsi    A    T        0      0        2 
   7  chr7_10020552     AKia    A    T        0      0        2 
   7  chr7_10020552     AOna    A    T        0      0        2 
   7  chr7_10020552     ASom    A    T        0      0        2 
   7  chr7_10020552     HCab    A    T        0      0        2 
   7  chr7_10020552     HPrz    A    T        0      0        2 
   7  chr7_10020552     ZBoe    A    T        1      2        2 
   7  chr7_10020552     ZGre    A    T        1      2        2 
   7  chr7_10020552     ZHar    A    T        1      2        2 
   7  chr7_10020552   Sample    A    T        0      0        2 
   7  chr7_10023881     AAsi    A    G        0      0        2 
   7  chr7_10023881     AKia    A    G        0      0        2 
   7  chr7_10023881     AOna    A    G        0      0        2 
   7  chr7_10023881     ASom    A    G        0      0        2 
   7  chr7_10023881     HCab    A    G        0      0        2 
   7  chr7_10023881     HPrz    A    G        0      0        2 
   7  chr7_10023881     ZBoe    A    G        0      0        2 
   7  chr7_10023881     ZGre    A    G      0.5      1        2 
   7  chr7_10023881     ZHar    A    G        0      0        2 
   7  chr7_10023881   Sample    A    G        0      0        2 
   7  chr7_10029127     AAsi    G    A        1      2        2 
   7  chr7_10029127     AKia    G    A        0      0        2 
   7  chr7_10029127     AOna    G    A        0      0        2 
   7  chr7_10029127     ASom    G    A        1      2        2 
   7  chr7_10029127     HCab    G    A        0      0        2 
   7  chr7_10029127     HPrz    G    A        0      0        2 
   7  chr7_10029127     ZBoe    G    A        0      0        2 
   7  chr7_10029127     ZGre    G    A        0      0        2 
   7  chr7_10029127     ZHar    G    A        0      0        2 
   7  chr7_10029127   Sample    G    A        1      2        2 
   7  chr7_10037824     AAsi    A    G        0      0        2 
   7  chr7_10037824     AKia    A    G        0      0        2 
   7  chr7_10037824     AOna    A    G        0      0        2 
   7  chr7_10037824     ASom    A    G        0      0        2 
   7  chr7_10037824     HCab    A    G        1      2        2 
   7  chr7_10037824     HPrz    A    G        1      2        2 
   7  chr7_10037824     ZBoe    A    G        0      0        2 
   7  chr7_10037824     ZGre    A    G        0      0        2 
   7  chr7_10037824     ZHar    A    G        0      0        2 
   7  chr7_10037824   Sample    A    G        0      0        2 
   7  chr7_10039383     AAsi    C    T        0      0        2 
   7  chr7_10039383     AKia    C    T        0      0        2 
   7  chr7_10039383     AOna    C    T        0      0        2 
   7  chr7_10039383     ASom    C    T        0      0        2 
   7  chr7_10039383     HCab    C    T        0      0        2 
   7  chr7_10039383     HPrz    C    T        0      0        2 
   7  chr7_10039383     ZBoe    C    T      0.5      1        2 
   7  chr7_10039383     ZGre    C    T        0      0        2 
   7  chr7_10039383     ZHar    C    T        1      2        2 
   7  chr7_10039383   Sample    C    T        0      0        2 
   7  chr7_10048324     AAsi    A    G        0      0        2 
   7  chr7_10048324     AKia    A    G        0      0        2 
   7  chr7_10048324     AOna    A    G        0      0        2 
   7  chr7_10048324     ASom    A    G        0      0        2 
   7  chr7_10048324     HCab    A    G        0      0        2 
   7  chr7_10048324     HPrz    A    G        0      0        2 
   7  chr7_10048324     ZBoe    A    G        0      0        2 
   7  chr7_10048324     ZGre    A    G        1      2        2 
   7  chr7_10048324     ZHar    A    G        1      2        2 
   7  chr7_10048324   Sample    A    G        0      0        2 
   7  chr7_10051574     AAsi    A    G      0.5      1        2 
   7  chr7_10051574     AKia    A    G        0      0        2 
   7  chr7_10051574     AOna    A    G        0      0        2 
   7  chr7_10051574     ASom    A    G        0      0        2 
   7  chr7_10051574     HCab    A    G        0      0        2 
   7  chr7_10051574     HPrz    A    G        0      0        2 
   7  chr7_10051574     ZBoe    A    G        0      0        2 
   7  chr7_10051574     ZGre    A    G        0      0        2 
   7  chr7_10051574     ZHar    A    G        0      0        2 
   7  chr7_10051574   Sample    A    G        0      0        2 
   7  chr7_10052893     AAsi    T    C        0      0        2 
   7  chr7_10052893     AKia    T    C        0      0        2 
   7  chr7_10052893     AOna    T    C        0      0        2 
   7  chr7_10052893     ASom    T    C        0      0        2 
   7  chr7_10052893     HCab    T    C        0      0        2 
   7  chr7_10052893     HPrz    T    C        1      2        2 
   7  chr7_10052893     ZBoe    T    C        0      0        2 
   7  chr7_10052893     ZGre    T    C        0      0        2 
   7  chr7_10052893     ZHar    T    C        0      0        2 
   7  chr7_10052893   Sample    T    C        0      0        2 
   7  chr7_10064281     AAsi    T    C        0      0        2 
   7  chr7_10064281     AKia    T    C        0      0        2 
   7  chr7_10064281     AOna    T    C        1      2        2 
   7  chr7_10064281     ASom    T    C        0      0        2 
   7  chr7_10064281     HCab    T    C        0      0        2 
   7  chr7_10064281     HPrz    T    C        0      0        2 
   7  chr7_10064281     ZBoe    T    C        0      0        2 
   7  chr7_10064281     ZGre    T    C        0      0        2 
   7  chr7_10064281     ZHar    T    C        0      0        2 
   7  chr7_10064281   Sample    T    C        0      0        2 
   7  chr7_10073733     AAsi    C    T        0      0        2 
   7  chr7_10073733     AKia    C    T        0      0        2 
   7  chr7_10073733     AOna    C    T        0      0        2 
   7  chr7_10073733     ASom    C    T        0      0        2 
   7  chr7_10073733     HCab    C    T        0      0        2 
   7  chr7_10073733     HPrz    C    T        0      0        2 
   7  chr7_10073733     ZBoe    C    T        0      0        2 
   7  chr7_10073733     ZGre    C    T        1      2        2 
   7  chr7_10073733     ZHar    C    T        0      0        2 
   7  chr7_10073733   Sample    C    T        0      0        2 
   7  chr7_10079190     AAsi    C    T        0      0        2 
   7  chr7_10079190     AKia    C    T        0      0        2 
   7  chr7_10079190     AOna    C    T        0      0        2 
   7  chr7_10079190     ASom    C    T      0.5      1        2 
   7  chr7_10079190     HCab    C    T        0      0        2 
   7  chr7_10079190     HPrz    C    T        0      0        2 
   7  chr7_10079190     ZBoe    C    T        0      0        2 
   7  chr7_10079190     ZGre    C    T        0      0        2 
   7  chr7_10079190     ZHar    C    T        0      0        2 
   7  chr7_10079190   Sample    C    T        0      0        2 
   7  chr7_10083529     AAsi    T    C        0      0        2 
   7  chr7_10083529     AKia    T    C        0      0        2 
   7  chr7_10083529     AOna    T    C        0      0        2 
   7  chr7_10083529     ASom    T    C        0      0        2 
   7  chr7_10083529     HCab    T    C      0.5      1        2 
   7  chr7_10083529     HPrz    T    C        1      2        2 
   7  chr7_10083529     ZBoe    T    C        0      0        2 
   7  chr7_10083529     ZGre    T    C        0      0        2 
   7  chr7_10083529     ZHar    T    C        1      2        2 
   7  chr7_10083529   Sample    T    C        0      0        2 
   7  chr7_10090180     AAsi    T    C        0      0        2 
   7  chr7_10090180     AKia    T    C        0      0        2 
   7  chr7_10090180     AOna    T    C        0      0        2 
   7  chr7_10090180     ASom    T    C        0      0        2 
   7  chr7_10090180     HCab    T    C        1      2        2 
   7  chr7_10090180     HPrz    T    C        1      2        2 
   7  chr7_10090180     ZBoe    T    C        0      0        2 
   7  chr7_10090180     ZGre    T    C        0      0        2 
   7  chr7_10090180     ZHar    T    C        0      0        2 
   7  chr7_10090180   Sample    T    C        0      0        2 
   7  chr7_10106130     AAsi    C    T        0      0        2 
   7  chr7_10106130     AKia    C    T        0      0        2 
   7  chr7_10106130     AOna    C    T        0      0        2 
   7  chr7_10106130     ASom    C    T        0      0        2 
   7  chr7_10106130     HCab    C    T        0      0        2 
   7  chr7_10106130     HPrz    C    T        0      0        2 
   7  chr7_10106130     ZBoe    C    T        0      0        2 
   7  chr7_10106130     ZGre    C    T        1      2        2 
   7  chr7_10106130     ZHar    C    T        0      0        2 
   7  chr7_10106130   Sample    C    T        0      0        2 
   7  chr7_10106287     AAsi    G    A        0      0        2 
   7  chr7_10106287     AKia    G    A        0      0        2 
   7  chr7_10106287     AOna    G    A        0      0        2 
   7  chr7_10106287     ASom    G    A        0      0        2 
   7  chr7_10106287     HCab    G    A        0      0        2 
   7  chr7_10106287     HPrz    G    A        0      0        2 
   7  chr7_10106287     ZBoe    G    A        0      0        2 
   7  chr7_10106287     ZGre    G    A        0      0        2 
   7  chr7_10106287     ZHar    G    A        1      2        2 
   7  chr7_10106287   Sample    G    A        0      0        2 
   7  chr7_10108224     AAsi    T    C        0      0        2 
   7  chr7_10108224     AKia    T    C        0      0        2 
   7  chr7_10108224     AOna    T    C        0      0        2 
   7  chr7_10108224     ASom    T    C        0      0        2 
   7  chr7_10108224     HCab    T    C        1      2        2 
   7  chr7_10108224     HPrz    T    C        1      2        2 
   7  chr7_10108224     ZBoe    T    C        0      0        2 
   7  chr7_10108224     ZGre    T    C        0      0        2 
   7  chr7_10108224     ZHar    T    C        0      0        2 
   7  chr7_10108224   Sample    T    C        0      0        2 
   7  chr7_10111566     AAsi    C    T        0      0        2 
   7  chr7_10111566     AKia    C    T        1      2        2 
   7  chr7_10111566     AOna    C    T        0      0        2 
   7  chr7_10111566     ASom    C    T        0      0        2 
   7  chr7_10111566     HCab    C    T        0      0        2 
   7  chr7_10111566     HPrz    C    T        0      0        2 
   7  chr7_10111566     ZBoe    C    T        0      0        2 
   7  chr7_10111566     ZGre    C    T        0      0        2 
   7  chr7_10111566     ZHar    C    T        0      0        2 
   7  chr7_10111566   Sample    C    T        0      0        2 
   7  chr7_10115586     AAsi    G    A        0      0        2 
   7  chr7_10115586     AKia    G    A        0      0        2 
   7  chr7_10115586     AOna    G    A        0      0        2 
   7  chr7_10115586     ASom    G    A        1      2        2 
   7  chr7_10115586     HCab    G    A        0      0        2 
   7  chr7_10115586     HPrz    G    A        0      0        2 
   7  chr7_10115586     ZBoe    G    A        0      0        2 
   7  chr7_10115586     ZGre    G    A        0      0        2 
   7  chr7_10115586     ZHar    G    A        0      0        2 
   7  chr7_10115586   Sample    G    A        0      0        2 
   7  chr7_10126013     AAsi    A    C        0      0        2 
   7  chr7_10126013     AKia    A    C        0      0        2 
   7  chr7_10126013     AOna    A    C        0      0        2 
   7  chr7_10126013     ASom    A    C        0      0        2 
   7  chr7_10126013     HCab    A    C        0      0        2 
   7  chr7_10126013     HPrz    A    C      0.5      1        2 
   7  chr7_10126013     ZBoe    A    C        0      0        2 
   7  chr7_10126013     ZGre    A    C        0      0        2 
   7  chr7_10126013     ZHar    A    C        0      0        2 
   7  chr7_10126013   Sample    A    C        0      0        2 
   7  chr7_10136492     AAsi    A    G        0      0        2 
   7  chr7_10136492     AKia    A    G        1      2        2 
   7  chr7_10136492     AOna    A    G        1      2        2 
   7  chr7_10136492     ASom    A    G        0      0        2 
   7  chr7_10136492     HCab    A    G        0      0        2 
   7  chr7_10136492     HPrz    A    G        0      0        2 
   7  chr7_10136492     ZBoe    A    G        0      0        2 
   7  chr7_10136492     ZGre    A    G        0      0        2 
   7  chr7_10136492     ZHar    A    G        0      0        2 
   7  chr7_10136492   Sample    A    G        0      0        2 
   7  chr7_10137337     AAsi    G    A        0      0        2 
   7  chr7_10137337     AKia    G    A        0      0        2 
   7  chr7_10137337     AOna    G    A        0      0        2 
   7  chr7_10137337     ASom    G    A      0.5      1        2 
   7  chr7_10137337     HCab    G    A        0      0        2 
   7  chr7_10137337     HPrz    G    A        0      0        2 
   7  chr7_10137337     ZBoe    G    A        0      0        2 
   7  chr7_10137337     ZGre    G    A        0      0        2 
   7  chr7_10137337     ZHar    G    A        0      0        2 
   7  chr7_10137337   Sample    G    A        0      0        2 
   7  chr7_10144133     AAsi    G    A        0      0        2 
   7  chr7_10144133     AKia    G    A      0.5      1        2 
   7  chr7_10144133     AOna    G    A        0      0        2 
   7  chr7_10144133     ASom    G    A        0      0        2 
   7  chr7_10144133     HCab    G    A        0      0        2 
   7  chr7_10144133     HPrz    G    A        0      0        2 
   7  chr7_10144133     ZBoe    G    A        0      0        2 
   7  chr7_10144133     ZGre    G    A        0      0        2 
   7  chr7_10144133     ZHar    G    A        0      0        2 
   7  chr7_10144133   Sample    G    A        0      0        2 
   7  chr7_10150610     AAsi    A    G        0      0        2 
   7  chr7_10150610     AKia    A    G        0      0        2 
   7  chr7_10150610     AOna    A    G        0      0        2 
   7  chr7_10150610     ASom    A    G        0      0        2 
   7  chr7_10150610     HCab    A    G        0      0        2 
   7  chr7_10150610     HPrz    A    G        0      0        2 
   7  chr7_10150610     ZBoe    A    G      0.5      1        2 
   7  chr7_10150610     ZGre    A    G        0      0        2 
   7  chr7_10150610     ZHar    A    G        0      0        2 
   7  chr7_10150610   Sample    A    G        0      0        2 
   7  chr7_10171806     AAsi    T    A        0      0        2 
   7  chr7_10171806     AKia    T    A        1      2        2 
   7  chr7_10171806     AOna    T    A        1      2        2 
   7  chr7_10171806     ASom    T    A        0      0        2 
   7  chr7_10171806     HCab    T    A        0      0        2 
   7  chr7_10171806     HPrz    T    A        0      0        2 
   7  chr7_10171806     ZBoe    T    A        0      0        2 
   7  chr7_10171806     ZGre    T    A        0      0        2 
   7  chr7_10171806     ZHar    T    A        0      0        2 
   7  chr7_10171806   Sample    T    A        0      0        2 
   7  chr7_10198102     AAsi    G    A        0      0        2 
   7  chr7_10198102     AKia    G    A        0      0        2 
   7  chr7_10198102     AOna    G    A        0      0        2 
   7  chr7_10198102     ASom    G    A        0      0        2 
   7  chr7_10198102     HCab    G    A        0      0        2 
   7  chr7_10198102     HPrz    G    A        0      0        2 
   7  chr7_10198102     ZBoe    G    A      0.5      1        2 
   7  chr7_10198102     ZGre    G    A        0      0        2 
   7  chr7_10198102     ZHar    G    A        0      0        2 
   7  chr7_10198102   Sample    G    A        0      0        2 
   7  chr7_10202231     AAsi    G    C        0      0        2 
   7  chr7_10202231     AKia    G    C        0      0        2 
   7  chr7_10202231     AOna    G    C        0      0        2 
   7  chr7_10202231     ASom    G    C        0      0        2 
   7  chr7_10202231     HCab    G    C        1      2        2 
   7  chr7_10202231     HPrz    G    C        1      2        2 
   7  chr7_10202231     ZBoe    G    C        0      0        2 
   7  chr7_10202231     ZGre    G    C        0      0        2 
   7  chr7_10202231     ZHar    G    C        0      0        2 
   7  chr7_10202231   Sample    G    C        0      0        2 
   7  chr7_10210169     AAsi    T    C        0      0        2 
   7  chr7_10210169     AKia    T    C        0      0        2 
   7  chr7_10210169     AOna    T    C        0      0        2 
   7  chr7_10210169     ASom    T    C        0      0        2 
   7  chr7_10210169     HCab    T    C        1      2        2 
   7  chr7_10210169     HPrz    T    C        1      2        2 
   7  chr7_10210169     ZBoe    T    C        0      0        2 
   7  chr7_10210169     ZGre    T    C        0      0        2 
   7  chr7_10210169     ZHar    T    C        0      0        2 
   7  chr7_10210169   Sample    T    C        0      0        2 
   7  chr7_10211720     AAsi    C    A        0      0        2 
   7  chr7_10211720     AKia    C    A        0      0        2 
   7  chr7_10211720     AOna    C    A        0      0        2 
   7  chr7_10211720     ASom    C    A        0      0        2 
   7  chr7_10211720     HCab    C    A        0      0        2 
   7  chr7_10211720     HPrz    C    A        0      0        2 
   7  chr7_10211720     ZBoe    C    A        0      0        2 
   7  chr7_10211720     ZGre    C    A        0      0        2 
   7  chr7_10211720     ZHar    C    A      0.5      1        2 
   7  chr7_10211720   Sample    C    A        0      0        2 
   7  chr7_10222641     AAsi    A    C        0      0        2 
   7  chr7_10222641     AKia    A    C        0      0        2 
   7  chr7_10222641     AOna    A    C        0      0        2 
   7  chr7_10222641     ASom    A    C        0      0        2 
   7  chr7_10222641     HCab    A    C        0      0        2 
   7  chr7_10222641     HPrz    A    C        0      0        2 
   7  chr7_10222641     ZBoe    A    C        0      0        2 
   7  chr7_10222641     ZGre    A    C        0      0        2 
   7  chr7_10222641     ZHar    A    C      0.5      1        2 
   7  chr7_10222641   Sample    A    C        0      0        2 
   7  chr7_10223218     AAsi    A    T        0      0        2 
   7  chr7_10223218     AKia    A    T        0      0        2 
   7  chr7_10223218     AOna    A    T        0      0        2 
   7  chr7_10223218     ASom    A    T        0      0        2 
   7  chr7_10223218     HCab    A    T        0      0        2 
   7  chr7_10223218     HPrz    A    T      0.5      1        2 
   7  chr7_10223218     ZBoe    A    T        0      0        2 
   7  chr7_10223218     ZGre    A    T        0      0        2 
   7  chr7_10223218     ZHar    A    T        0      0        2 
   7  chr7_10223218   Sample    A    T        0      0        2 
   7  chr7_10231581     AAsi    T    C        0      0        2 
   7  chr7_10231581     AKia    T    C        0      0        2 
   7  chr7_10231581     AOna    T    C        0      0        2 
   7  chr7_10231581     ASom    T    C        0      0        2 
   7  chr7_10231581     HCab    T    C        0      0        2 
   7  chr7_10231581     HPrz    T    C        0      0        2 
   7  chr7_10231581     ZBoe    T    C      0.5      1        2 
   7  chr7_10231581     ZGre    T    C        0      0        2 
   7  chr7_10231581     ZHar    T    C        0      0        2 
   7  chr7_10231581   Sample    T    C        1      2        2 
   7  chr7_10231760     AAsi    G    C        0      0        2 
   7  chr7_10231760     AKia    G    C        0      0        2 
   7  chr7_10231760     AOna    G    C        1      2        2 
   7  chr7_10231760     ASom    G    C        0      0        2 
   7  chr7_10231760     HCab    G    C        0      0        2 
   7  chr7_10231760     HPrz    G    C        0      0        2 
   7  chr7_10231760     ZBoe    G    C        0      0        2 
   7  chr7_10231760     ZGre    G    C        0      0        2 
   7  chr7_10231760     ZHar    G    C        0      0        2 
   7  chr7_10231760   Sample    G    C        0      0        2 
   7  chr7_10235824     AAsi    T    A        0      0        2 
   7  chr7_10235824     AKia    T    A        0      0        2 
   7  chr7_10235824     AOna    T    A        0      0        2 
   7  chr7_10235824     ASom    T    A        0      0        2 
   7  chr7_10235824     HCab    T    A        0      0        2 
   7  chr7_10235824     HPrz    T    A        0      0        2 
   7  chr7_10235824     ZBoe    T    A        0      0        2 
   7  chr7_10235824     ZGre    T    A        0      0        2 
   7  chr7_10235824     ZHar    T    A      0.5      1        2 
   7  chr7_10235824   Sample    T    A        0      0        2 
   7  chr7_10245398     AAsi    G    T        1      2        2 
   7  chr7_10245398     AKia    G    T        0      0        2 
   7  chr7_10245398     AOna    G    T        0      0        2 
   7  chr7_10245398     ASom    G    T        1      2        2 
   7  chr7_10245398     HCab    G    T        0      0        2 
   7  chr7_10245398     HPrz    G    T        0      0        2 
   7  chr7_10245398     ZBoe    G    T        0      0        2 
   7  chr7_10245398     ZGre    G    T        0      0        2 
   7  chr7_10245398     ZHar    G    T        0      0        2 
   7  chr7_10245398   Sample    G    T        1      2        2 
   7  chr7_10250614     AAsi    T    C        0      0        2 
   7  chr7_10250614     AKia    T    C        0      0        2 
   7  chr7_10250614     AOna    T    C        0      0        2 
   7  chr7_10250614     ASom    T    C        0      0        2 
   7  chr7_10250614     HCab    T    C        0      0        2 
   7  chr7_10250614     HPrz    T    C        0      0        2 
   7  chr7_10250614     ZBoe    T    C        0      0        2 
   7  chr7_10250614     ZGre    T    C        1      2        2 
   7  chr7_10250614     ZHar    T    C        0      0        2 
   7  chr7_10250614   Sample    T    C        0      0        2 
   7  chr7_10256685     AAsi    T    C        0      0        2 
   7  chr7_10256685     AKia    T    C        0      0        2 
   7  chr7_10256685     AOna    T    C        0      0        2 
   7  chr7_10256685     ASom    T    C        0      0        2 
   7  chr7_10256685     HCab    T    C        1      2        2 
   7  chr7_10256685     HPrz    T    C        1      2        2 
   7  chr7_10256685     ZBoe    T    C        0      0        2 
   7  chr7_10256685     ZGre    T    C        0      0        2 
   7  chr7_10256685     ZHar    T    C        0      0        2 
   7  chr7_10256685   Sample    T    C        0      0        2 
   7  chr7_10265896     AAsi    T    C        0      0        2 
   7  chr7_10265896     AKia    T    C        0      0        2 
   7  chr7_10265896     AOna    T    C        0      0        2 
   7  chr7_10265896     ASom    T    C      0.5      1        2 
   7  chr7_10265896     HCab    T    C        0      0        2 
   7  chr7_10265896     HPrz    T    C        0      0        2 
   7  chr7_10265896     ZBoe    T    C        0      0        2 
   7  chr7_10265896     ZGre    T    C        0      0        2 
   7  chr7_10265896     ZHar    T    C        0      0        2 
   7  chr7_10265896   Sample    T    C        0      0        2 
   7  chr7_10272892     AAsi    G    A        0      0        2 
   7  chr7_10272892     AKia    G    A        0      0        2 
   7  chr7_10272892     AOna    G    A        0      0        2 
   7  chr7_10272892     ASom    G    A        0      0        2 
   7  chr7_10272892     HCab    G    A        0      0        2 
   7  chr7_10272892     HPrz    G    A        0      0        2 
   7  chr7_10272892     ZBoe    G    A        1      2        2 
   7  chr7_10272892     ZGre    G    A        0      0        2 
   7  chr7_10272892     ZHar    G    A        0      0        2 
   7  chr7_10272892   Sample    G    A        0      0        2 
   7  chr7_10291913     AAsi    C    A        0      0        2 
   7  chr7_10291913     AKia    C    A        0      0        2 
   7  chr7_10291913     AOna    C    A        0      0        2 
   7  chr7_10291913     ASom    C    A        0      0        2 
   7  chr7_10291913     HCab    C    A        0      0        2 
   7  chr7_10291913     HPrz    C    A      0.5      1        2 
   7  chr7_10291913     ZBoe    C    A        0      0        2 
   7  chr7_10291913     ZGre    C    A        0      0        2 
   7  chr7_10291913     ZHar    C    A        0      0        2 
   7  chr7_10291913   Sample    C    A        0      0        2 
   7  chr7_10292513     AAsi    A    G        0      0        2 
   7  chr7_10292513     AKia    A    G      0.5      1        2 
   7  chr7_10292513     AOna    A    G        0      0        2 
   7  chr7_10292513     ASom    A    G        0      0        2 
   7  chr7_10292513     HCab    A    G        0      0        2 
   7  chr7_10292513     HPrz    A    G        0      0        2 
   7  chr7_10292513     ZBoe    A    G        0      0        2 
   7  chr7_10292513     ZGre    A    G        0      0        2 
   7  chr7_10292513     ZHar    A    G        0      0        2 
   7  chr7_10292513   Sample    A    G        0      0        2 
   7  chr7_10302716     AAsi    T    G        0      0        2 
   7  chr7_10302716     AKia    T    G      0.5      1        2 
   7  chr7_10302716     AOna    T    G        0      0        2 
   7  chr7_10302716     ASom    T    G        0      0        2 
   7  chr7_10302716     HCab    T    G        0      0        2 
   7  chr7_10302716     HPrz    T    G        0      0        2 
   7  chr7_10302716     ZBoe    T    G        0      0        2 
   7  chr7_10302716     ZGre    T    G        0      0        2 
   7  chr7_10302716     ZHar    T    G        0      0        2 
   7  chr7_10302716   Sample    T    G        0      0        2 
   7  chr7_10319449     AAsi    T    G        0      0        2 
   7  chr7_10319449     AKia    T    G        0      0        2 
   7  chr7_10319449     AOna    T    G        0      0        2 
   7  chr7_10319449     ASom    T    G        0      0        2 
   7  chr7_10319449     HCab    T    G        1      2        2 
   7  chr7_10319449     HPrz    T    G        1      2        2 
   7  chr7_10319449     ZBoe    T    G        0      0        2 
   7  chr7_10319449     ZGre    T    G        0      0        2 
   7  chr7_10319449     ZHar    T    G        0      0        2 
   7  chr7_10319449   Sample    T    G        0      0        2 
   7  chr7_10324112     AAsi    C    T        0      0        2 
   7  chr7_10324112     AKia    C    T        0      0        2 
   7  chr7_10324112     AOna    C    T        0      0        2 
   7  chr7_10324112     ASom    C    T        0      0        2 
   7  chr7_10324112     HCab    C    T        0      0        2 
   7  chr7_10324112     HPrz    C    T        0      0        2 
   7  chr7_10324112     ZBoe    C    T      0.5      1        2 
   7  chr7_10324112     ZGre    C    T        0      0        2 
   7  chr7_10324112     ZHar    C    T        0      0        2 
   7  chr7_10324112   Sample    C    T        0      0        2 
   7  chr7_10324815     AAsi    A    G        0      0        2 
   7  chr7_10324815     AKia    A    G        0      0        2 
   7  chr7_10324815     AOna    A    G        0      0        2 
   7  chr7_10324815     ASom    A    G        0      0        2 
   7  chr7_10324815     HCab    A    G        1      2        2 
   7  chr7_10324815     HPrz    A    G        1      2        2 
   7  chr7_10324815     ZBoe    A    G        0      0        2 
   7  chr7_10324815     ZGre    A    G        0      0        2 
   7  chr7_10324815     ZHar    A    G        0      0        2 
   7  chr7_10324815   Sample    A    G        0      0        2 
   7  chr7_10325298     AAsi    A    C        0      0        2 
   7  chr7_10325298     AKia    A    C        0      0        2 
   7  chr7_10325298     AOna    A    C        0      0        2 
   7  chr7_10325298     ASom    A    C        0      0        2 
   7  chr7_10325298     HCab    A    C        1      2        2 
   7  chr7_10325298     HPrz    A    C        1      2        2 
   7  chr7_10325298     ZBoe    A    C        0      0        2 
   7  chr7_10325298     ZGre    A    C        0      0        2 
   7  chr7_10325298     ZHar    A    C        0      0        2 
   7  chr7_10325298   Sample    A    C        0      0        2 
   7  chr7_10330991     AAsi    G    C        0      0        2 
   7  chr7_10330991     AKia    G    C        0      0        2 
   7  chr7_10330991     AOna    G    C        0      0        2 
   7  chr7_10330991     ASom    G    C        0      0        2 
   7  chr7_10330991     HCab    G    C        1      2        2 
   7  chr7_10330991     HPrz    G    C        1      2        2 
   7  chr7_10330991     ZBoe    G    C        0      0        2 
   7  chr7_10330991     ZGre    G    C        0      0        2 
   7  chr7_10330991     ZHar    G    C        0      0        2 
   7  chr7_10330991   Sample    G    C        0      0        2 
   7  chr7_10332393     AAsi    A    G        0      0        2 
   7  chr7_10332393     AKia    A    G        0      0        2 
   7  chr7_10332393     AOna    A    G        0      0        2 
   7  chr7_10332393     ASom    A    G        0      0        2 
   7  chr7_10332393     HCab    A    G        0      0        2 
   7  chr7_10332393     HPrz    A    G        0      0        2 
   7  chr7_10332393     ZBoe    A    G      0.5      1        2 
   7  chr7_10332393     ZGre    A    G        0      0        2 
   7  chr7_10332393     ZHar    A    G        1      2        2 
   7  chr7_10332393   Sample    A    G        0      0        2 
   7  chr7_10334115     AAsi    C    T        0      0        2 
   7  chr7_10334115     AKia    C    T        0      0        2 
   7  chr7_10334115     AOna    C    T        0      0        2 
   7  chr7_10334115     ASom    C    T        0      0        2 
   7  chr7_10334115     HCab    C    T        1      2        2 
   7  chr7_10334115     HPrz    C    T        1      2        2 
   7  chr7_10334115     ZBoe    C    T        0      0        2 
   7  chr7_10334115     ZGre    C    T        0      0        2 
   7  chr7_10334115     ZHar    C    T        0      0        2 
   7  chr7_10334115   Sample    C    T        0      0        2 
   7  chr7_10334291     AAsi    G    A        0      0        2 
   7  chr7_10334291     AKia    G    A        1      2        2 
   7  chr7_10334291     AOna    G    A        1      2        2 
   7  chr7_10334291     ASom    G    A        0      0        2 
   7  chr7_10334291     HCab    G    A        0      0        2 
   7  chr7_10334291     HPrz    G    A        0      0        2 
   7  chr7_10334291     ZBoe    G    A        0      0        2 
   7  chr7_10334291     ZGre    G    A        0      0        2 
   7  chr7_10334291     ZHar    G    A        0      0        2 
   7  chr7_10334291   Sample    G    A        0      0        2 
   7  chr7_10360708     AAsi    T    C        0      0        2 
   7  chr7_10360708     AKia    T    C        0      0        2 
   7  chr7_10360708     AOna    T    C        1      2        2 
   7  chr7_10360708     ASom    T    C        0      0        2 
   7  chr7_10360708     HCab    T    C        0      0        2 
   7  chr7_10360708     HPrz    T    C        0      0        2 
   7  chr7_10360708     ZBoe    T    C        0      0        2 
   7  chr7_10360708     ZGre    T    C        0      0        2 
   7  chr7_10360708     ZHar    T    C        0      0        2 
   7  chr7_10360708   Sample    T    C        0      0        2 
   7  chr7_10363157     AAsi    C    G      0.5      1        2 
   7  chr7_10363157     AKia    C    G        0      0        2 
   7  chr7_10363157     AOna    C    G        0      0        2 
   7  chr7_10363157     ASom    C    G        0      0        2 
   7  chr7_10363157     HCab    C    G        0      0        2 
   7  chr7_10363157     HPrz    C    G        0      0        2 
   7  chr7_10363157     ZBoe    C    G        0      0        2 
   7  chr7_10363157     ZGre    C    G        0      0        2 
   7  chr7_10363157     ZHar    C    G        0      0        2 
   7  chr7_10363157   Sample    C    G        0      0        2 
   7  chr7_10365291     AAsi    G    T      0.5      1        2 
   7  chr7_10365291     AKia    G    T        0      0        2 
   7  chr7_10365291     AOna    G    T        0      0        2 
   7  chr7_10365291     ASom    G    T        0      0        2 
   7  chr7_10365291     HCab    G    T        0      0        2 
   7  chr7_10365291     HPrz    G    T        0      0        2 
   7  chr7_10365291     ZBoe    G    T        0      0        2 
   7  chr7_10365291     ZGre    G    T        0      0        2 
   7  chr7_10365291     ZHar    G    T        0      0        2 
   7  chr7_10365291   Sample    G    T        1      2        2 
   7  chr7_10375815     AAsi    T    C        0      0        2 
   7  chr7_10375815     AKia    T    C        1      2        2 
   7  chr7_10375815     AOna    T    C        0      0        2 
   7  chr7_10375815     ASom    T    C        0      0        2 
   7  chr7_10375815     HCab    T    C        0      0        2 
   7  chr7_10375815     HPrz    T    C        0      0        2 
   7  chr7_10375815     ZBoe    T    C        0      0        2 
   7  chr7_10375815     ZGre    T    C        0      0        2 
   7  chr7_10375815     ZHar    T    C        0      0        2 
   7  chr7_10375815   Sample    T    C        0      0        2 
   7  chr7_10387585     AAsi    T    C        0      0        2 
   7  chr7_10387585     AKia    T    C        0      0        2 
   7  chr7_10387585     AOna    T    C        0      0        2 
   7  chr7_10387585     ASom    T    C        0      0        2 
   7  chr7_10387585     HCab    T    C        0      0        2 
   7  chr7_10387585     HPrz    T    C        0      0        2 
   7  chr7_10387585     ZBoe    T    C        0      0        2 
   7  chr7_10387585     ZGre    T    C        1      2        2 
   7  chr7_10387585     ZHar    T    C        0      0        2 
   7  chr7_10387585   Sample    T    C        0      0        2 
   7  chr7_10393319     AAsi    T    A        0      0        2 
   7  chr7_10393319     AKia    T    A        0      0        2 
   7  chr7_10393319     AOna    T    A        0      0        2 
   7  chr7_10393319     ASom    T    A        0      0        2 
   7  chr7_10393319     HCab    T    A        0      0        2 
   7  chr7_10393319     HPrz    T    A        0      0        2 
   7  chr7_10393319     ZBoe    T    A      0.5      1        2 
   7  chr7_10393319     ZGre    T    A        0      0        2 
   7  chr7_10393319     ZHar    T    A        0      0        2 
   7  chr7_10393319   Sample    T    A        0      0        2 
   7  chr7_10394887     AAsi    A    C        0      0        2 
   7  chr7_10394887     AKia    A    C      0.5      1        2 
   7  chr7_10394887     AOna    A    C        0      0        2 
   7  chr7_10394887     ASom    A    C        0      0        2 
   7  chr7_10394887     HCab    A    C        0      0        2 
   7  chr7_10394887     HPrz    A    C        0      0        2 
   7  chr7_10394887     ZBoe    A    C        0      0        2 
   7  chr7_10394887     ZGre    A    C        0      0        2 
   7  chr7_10394887     ZHar    A    C        0      0        2 
   7  chr7_10394887   Sample    A    C        0      0        2 
   7  chr7_10394888     AAsi    A    G        0      0        2 
   7  chr7_10394888     AKia    A    G        0      0        2 
   7  chr7_10394888     AOna    A    G        0      0        2 
   7  chr7_10394888     ASom    A    G        1      2        2 
   7  chr7_10394888     HCab    A    G        0      0        2 
   7  chr7_10394888     HPrz    A    G        0      0        2 
   7  chr7_10394888     ZBoe    A    G        0      0        2 
   7  chr7_10394888     ZGre    A    G        0      0        2 
   7  chr7_10394888     ZHar    A    G        0      0        2 
   7  chr7_10394888   Sample    A    G        0      0        2 
   7  chr7_10398551     AAsi    T    C        0      0        2 
   7  chr7_10398551     AKia    T    C        0      0        2 
   7  chr7_10398551     AOna    T    C        0      0        2 
   7  chr7_10398551     ASom    T    C        0      0        2 
   7  chr7_10398551     HCab    T    C        0      0        2 
   7  chr7_10398551     HPrz    T    C        0      0        2 
   7  chr7_10398551     ZBoe    T    C      0.5      1        2 
   7  chr7_10398551     ZGre    T    C        0      0        2 
   7  chr7_10398551     ZHar    T    C        0      0        2 
   7  chr7_10398551   Sample    T    C        0      0        2 
   7  chr7_10398773     AAsi    C    T        0      0        2 
   7  chr7_10398773     AKia    C    T      0.5      1        2 
   7  chr7_10398773     AOna    C    T        0      0        2 
   7  chr7_10398773     ASom    C    T        0      0        2 
   7  chr7_10398773     HCab    C    T        0      0        2 
   7  chr7_10398773     HPrz    C    T        0      0        2 
   7  chr7_10398773     ZBoe    C    T        0      0        2 
   7  chr7_10398773     ZGre    C    T        0      0        2 
   7  chr7_10398773     ZHar    C    T        0      0        2 
   7  chr7_10398773   Sample    C    T        0      0        2 
   7  chr7_10406130     AAsi    C    G        0      0        2 
   7  chr7_10406130     AKia    C    G        0      0        2 
   7  chr7_10406130     AOna    C    G        0      0        2 
   7  chr7_10406130     ASom    C    G        0      0        2 
   7  chr7_10406130     HCab    C    G        0      0        2 
   7  chr7_10406130     HPrz    C    G        0      0        2 
   7  chr7_10406130     ZBoe    C    G      0.5      1        2 
   7  chr7_10406130     ZGre    C    G        0      0        2 
   7  chr7_10406130     ZHar    C    G        0      0        2 
   7  chr7_10406130   Sample    C    G        0      0        2 
   7  chr7_10409230     AAsi    T    C        0      0        2 
   7  chr7_10409230     AKia    T    C        0      0        2 
   7  chr7_10409230     AOna    T    C        0      0        2 
   7  chr7_10409230     ASom    T    C        0      0        2 
   7  chr7_10409230     HCab    T    C      0.5      1        2 
   7  chr7_10409230     HPrz    T    C        1      2        2 
   7  chr7_10409230     ZBoe    T    C        0      0        2 
   7  chr7_10409230     ZGre    T    C        0      0        2 
   7  chr7_10409230     ZHar    T    C        0      0        2 
   7  chr7_10409230   Sample    T    C        0      0        2 
   7  chr7_10415137     AAsi    G    A        0      0        2 
   7  chr7_10415137     AKia    G    A        0      0        2 
   7  chr7_10415137     AOna    G    A        1      2        2 
   7  chr7_10415137     ASom    G    A        0      0        2 
   7  chr7_10415137     HCab    G    A        0      0        2 
   7  chr7_10415137     HPrz    G    A        0      0        2 
   7  chr7_10415137     ZBoe    G    A        0      0        2 
   7  chr7_10415137     ZGre    G    A        0      0        2 
   7  chr7_10415137     ZHar    G    A        0      0        2 
   7  chr7_10415137   Sample    G    A        0      0        2 
   7  chr7_10419226     AAsi    C    T        0      0        2 
   7  chr7_10419226     AKia    C    T        0      0        2 
   7  chr7_10419226     AOna    C    T        0      0        2 
   7  chr7_10419226     ASom    C    T        0      0        2 
   7  chr7_10419226     HCab    C    T        1      2        2 
   7  chr7_10419226     HPrz    C    T        1      2        2 
   7  chr7_10419226     ZBoe    C    T        0      0        2 
   7  chr7_10419226     ZGre    C    T        0      0        2 
   7  chr7_10419226     ZHar    C    T        0      0        2 
   7  chr7_10419226   Sample    C    T        0      0        2 
   7  chr7_10426077     AAsi    G    A        0      0        2 
   7  chr7_10426077     AKia    G    A        0      0        2 
   7  chr7_10426077     AOna    G    A        0      0        2 
   7  chr7_10426077     ASom    G    A      0.5      1        2 
   7  chr7_10426077     HCab    G    A        0      0        2 
   7  chr7_10426077     HPrz    G    A        0      0        2 
   7  chr7_10426077     ZBoe    G    A        0      0        2 
   7  chr7_10426077     ZGre    G    A        0      0        2 
   7  chr7_10426077     ZHar    G    A        0      0        2 
   7  chr7_10426077   Sample    G    A        0      0        2 
   7  chr7_10436191     AAsi    T    A        0      0        2 
   7  chr7_10436191     AKia    T    A        0      0        2 
   7  chr7_10436191     AOna    T    A        0      0        2 
   7  chr7_10436191     ASom    T    A        0      0        2 
   7  chr7_10436191     HCab    T    A        1      2        2 
   7  chr7_10436191     HPrz    T    A        1      2        2 
   7  chr7_10436191     ZBoe    T    A        0      0        2 
   7  chr7_10436191     ZGre    T    A        0      0        2 
   7  chr7_10436191     ZHar    T    A        0      0        2 
   7  chr7_10436191   Sample    T    A        0      0        2 
   7  chr7_10437852     AAsi    C    G        0      0        2 
   7  chr7_10437852     AKia    C    G        0      0        2 
   7  chr7_10437852     AOna    C    G        0      0        2 
   7  chr7_10437852     ASom    C    G        0      0        2 
   7  chr7_10437852     HCab    C    G        1      2        2 
   7  chr7_10437852     HPrz    C    G        1      2        2 
   7  chr7_10437852     ZBoe    C    G        0      0        2 
   7  chr7_10437852     ZGre    C    G        0      0        2 
   7  chr7_10437852     ZHar    C    G        0      0        2 
   7  chr7_10437852   Sample    C    G        0      0        2 
   7  chr7_10441292     AAsi    A    G        0      0        2 
   7  chr7_10441292     AKia    A    G        0      0        2 
   7  chr7_10441292     AOna    A    G        0      0        2 
   7  chr7_10441292     ASom    A    G        0      0        2 
   7  chr7_10441292     HCab    A    G        1      2        2 
   7  chr7_10441292     HPrz    A    G        1      2        2 
   7  chr7_10441292     ZBoe    A    G        0      0        2 
   7  chr7_10441292     ZGre    A    G        0      0        2 
   7  chr7_10441292     ZHar    A    G        1      2        2 
   7  chr7_10441292   Sample    A    G        0      0        2 
   7  chr7_10444785     AAsi    T    G        0      0        2 
   7  chr7_10444785     AKia    T    G        0      0        2 
   7  chr7_10444785     AOna    T    G        0      0        2 
   7  chr7_10444785     ASom    T    G        0      0        2 
   7  chr7_10444785     HCab    T    G        1      2        2 
   7  chr7_10444785     HPrz    T    G        1      2        2 
   7  chr7_10444785     ZBoe    T    G        0      0        2 
   7  chr7_10444785     ZGre    T    G        0      0        2 
   7  chr7_10444785     ZHar    T    G        0      0        2 
   7  chr7_10444785   Sample    T    G        0      0        2 
   7  chr7_10453998     AAsi    G    A        0      0        2 
   7  chr7_10453998     AKia    G    A        0      0        2 
   7  chr7_10453998     AOna    G    A        1      2        2 
   7  chr7_10453998     ASom    G    A        0      0        2 
   7  chr7_10453998     HCab    G    A        0      0        2 
   7  chr7_10453998     HPrz    G    A        0      0        2 
   7  chr7_10453998     ZBoe    G    A        0      0        2 
   7  chr7_10453998     ZGre    G    A        0      0        2 
   7  chr7_10453998     ZHar    G    A        0      0        2 
   7  chr7_10453998   Sample    G    A        0      0        2 
   7  chr7_10454637     AAsi    G    A        0      0        2 
   7  chr7_10454637     AKia    G    A        0      0        2 
   7  chr7_10454637     AOna    G    A        0      0        2 
   7  chr7_10454637     ASom    G    A        0      0        2 
   7  chr7_10454637     HCab    G    A        0      0        2 
   7  chr7_10454637     HPrz    G    A        0      0        2 
   7  chr7_10454637     ZBoe    G    A        0      0        2 
   7  chr7_10454637     ZGre    G    A        0      0        2 
   7  chr7_10454637     ZHar    G    A        1      2        2 
   7  chr7_10454637   Sample    G    A        0      0        2 
   7  chr7_10458141     AAsi    C    T        0      0        2 
   7  chr7_10458141     AKia    C    T        0      0        2 
   7  chr7_10458141     AOna    C    T        0      0        2 
   7  chr7_10458141     ASom    C    T        0      0        2 
   7  chr7_10458141     HCab    C    T        0      0        2 
   7  chr7_10458141     HPrz    C    T      0.5      1        2 
   7  chr7_10458141     ZBoe    C    T        0      0        2 
   7  chr7_10458141     ZGre    C    T        0      0        2 
   7  chr7_10458141     ZHar    C    T        0      0        2 
   7  chr7_10458141   Sample    C    T        0      0        2 
   7  chr7_10471197     AAsi    A    G        0      0        2 
   7  chr7_10471197     AKia    A    G        0      0        2 
   7  chr7_10471197     AOna    A    G        0      0        2 
   7  chr7_10471197     ASom    A    G        0      0        2 
   7  chr7_10471197     HCab    A    G        1      2        2 
   7  chr7_10471197     HPrz    A    G        1      2        2 
   7  chr7_10471197     ZBoe    A    G        0      0        2 
   7  chr7_10471197     ZGre    A    G        0      0        2 
   7  chr7_10471197     ZHar    A    G        0      0        2 
   7  chr7_10471197   Sample    A    G        0      0        2 
   7  chr7_10471795     AAsi    G    A        0      0        2 
   7  chr7_10471795     AKia    G    A        0      0        2 
   7  chr7_10471795     AOna    G    A        1      2        2 
   7  chr7_10471795     ASom    G    A        0      0        2 
   7  chr7_10471795     HCab    G    A        0      0        2 
   7  chr7_10471795     HPrz    G    A        0      0        2 
   7  chr7_10471795     ZBoe    G    A        0      0        2 
   7  chr7_10471795     ZGre    G    A        0      0        2 
   7  chr7_10471795     ZHar    G    A        0      0        2 
   7  chr7_10471795   Sample    G    A        0      0        2 
   7  chr7_10473387     AAsi    C    T        0      0        2 
   7  chr7_10473387     AKia    C    T        0      0        2 
   7  chr7_10473387     AOna    C    T        0      0        2 
   7  chr7_10473387     ASom    C    T        0      0        2 
   7  chr7_10473387     HCab    C    T        1      2        2 
   7  chr7_10473387     HPrz    C    T        1      2        2 
   7  chr7_10473387     ZBoe    C    T        0      0        2 
   7  chr7_10473387     ZGre    C    T        0      0        2 
   7  chr7_10473387     ZHar    C    T        0      0        2 
   7  chr7_10473387   Sample    C    T        0      0        2 
   7  chr7_10488592     AAsi    C    A        0      0        2 
   7  chr7_10488592     AKia    C    A        0      0        2 
   7  chr7_10488592     AOna    C    A        0      0        2 
   7  chr7_10488592     ASom    C    A        0      0        2 
   7  chr7_10488592     HCab    C    A        0      0        2 
   7  chr7_10488592     HPrz    C    A        0      0        2 
   7  chr7_10488592     ZBoe    C    A      0.5      1        2 
   7  chr7_10488592     ZGre    C    A        1      2        2 
   7  chr7_10488592     ZHar    C    A        0      0        2 
   7  chr7_10488592   Sample    C    A        0      0        2 
   7  chr7_10493104     AAsi    A    G        0      0        2 
   7  chr7_10493104     AKia    A    G        0      0        2 
   7  chr7_10493104     AOna    A    G        1      2        2 
   7  chr7_10493104     ASom    A    G        0      0        2 
   7  chr7_10493104     HCab    A    G        0      0        2 
   7  chr7_10493104     HPrz    A    G        0      0        2 
   7  chr7_10493104     ZBoe    A    G        0      0        2 
   7  chr7_10493104     ZGre    A    G        0      0        2 
   7  chr7_10493104     ZHar    A    G        0      0        2 
   7  chr7_10493104   Sample    A    G        0      0        2 
   7  chr7_10502728     AAsi    A    C        0      0        2 
   7  chr7_10502728     AKia    A    C        1      2        2 
   7  chr7_10502728     AOna    A    C        0      0        2 
   7  chr7_10502728     ASom    A    C        0      0        2 
   7  chr7_10502728     HCab    A    C        0      0        2 
   7  chr7_10502728     HPrz    A    C        0      0        2 
   7  chr7_10502728     ZBoe    A    C        0      0        2 
   7  chr7_10502728     ZGre    A    C        0      0        2 
   7  chr7_10502728     ZHar    A    C        0      0        2 
   7  chr7_10502728   Sample    A    C        0      0        2 
   7  chr7_10506287     AAsi    G    A        0      0        2 
   7  chr7_10506287     AKia    G    A        0      0        2 
   7  chr7_10506287     AOna    G    A        0      0        2 
   7  chr7_10506287     ASom    G    A        0      0        2 
   7  chr7_10506287     HCab    G    A        1      2        2 
   7  chr7_10506287     HPrz    G    A        1      2        2 
   7  chr7_10506287     ZBoe    G    A        0      0        2 
   7  chr7_10506287     ZGre    G    A        0      0        2 
   7  chr7_10506287     ZHar    G    A        0      0        2 
   7  chr7_10506287   Sample    G    A        0      0        2 
   7  chr7_10508366     AAsi    A    G        0      0        2 
   7  chr7_10508366     AKia    A    G        0      0        2 
   7  chr7_10508366     AOna    A    G        1      2        2 
   7  chr7_10508366     ASom    A    G        0      0        2 
   7  chr7_10508366     HCab    A    G        0      0        2 
   7  chr7_10508366     HPrz    A    G        0      0        2 
   7  chr7_10508366     ZBoe    A    G        0      0        2 
   7  chr7_10508366     ZGre    A    G        0      0        2 
   7  chr7_10508366     ZHar    A    G        0      0        2 
   7  chr7_10508366   Sample    A    G        0      0        2 
   7  chr7_10516184     AAsi    C    A        0      0        2 
   7  chr7_10516184     AKia    C    A        0      0        2 
   7  chr7_10516184     AOna    C    A        0      0        2 
   7  chr7_10516184     ASom    C    A        0      0        2 
   7  chr7_10516184     HCab    C    A        1      2        2 
   7  chr7_10516184     HPrz    C    A        1      2        2 
   7  chr7_10516184     ZBoe    C    A        0      0        2 
   7  chr7_10516184     ZGre    C    A        0      0        2 
   7  chr7_10516184     ZHar    C    A        0      0        2 
   7  chr7_10516184   Sample    C    A        0      0        2 
   7  chr7_10520342     AAsi    G    T        0      0        2 
   7  chr7_10520342     AKia    G    T        0      0        2 
   7  chr7_10520342     AOna    G    T        0      0        2 
   7  chr7_10520342     ASom    G    T        0      0        2 
   7  chr7_10520342     HCab    G    T        0      0        2 
   7  chr7_10520342     HPrz    G    T        0      0        2 
   7  chr7_10520342     ZBoe    G    T        0      0        2 
   7  chr7_10520342     ZGre    G    T        0      0        2 
   7  chr7_10520342     ZHar    G    T        1      2        2 
   7  chr7_10520342   Sample    G    T        0      0        2 
   7  chr7_10543103     AAsi    C    T        0      0        2 
   7  chr7_10543103     AKia    C    T        0      0        2 
   7  chr7_10543103     AOna    C    T        0      0        2 
   7  chr7_10543103     ASom    C    T        0      0        2 
   7  chr7_10543103     HCab    C    T        0      0        2 
   7  chr7_10543103     HPrz    C    T        0      0        2 
   7  chr7_10543103     ZBoe    C    T        1      2        2 
   7  chr7_10543103     ZGre    C    T        0      0        2 
   7  chr7_10543103     ZHar    C    T        0      0        2 
   7  chr7_10543103   Sample    C    T        0      0        2 
   7  chr7_10556029     AAsi    G    C        0      0        2 
   7  chr7_10556029     AKia    G    C        0      0        2 
   7  chr7_10556029     AOna    G    C        0      0        2 
   7  chr7_10556029     ASom    G    C        0      0        2 
   7  chr7_10556029     HCab    G    C        0      0        2 
   7  chr7_10556029     HPrz    G    C        0      0        2 
   7  chr7_10556029     ZBoe    G    C      0.5      1        2 
   7  chr7_10556029     ZGre    G    C        0      0        2 
   7  chr7_10556029     ZHar    G    C        0      0        2 
   7  chr7_10556029   Sample    G    C        0      0        2 
   7  chr7_10574688     AAsi    C    G        0      0        2 
   7  chr7_10574688     AKia    C    G        0      0        2 
   7  chr7_10574688     AOna    C    G        0      0        2 
   7  chr7_10574688     ASom    C    G        0      0        2 
   7  chr7_10574688     HCab    C    G        0      0        2 
   7  chr7_10574688     HPrz    C    G        0      0        2 
   7  chr7_10574688     ZBoe    C    G        0      0        2 
   7  chr7_10574688     ZGre    C    G        1      2        2 
   7  chr7_10574688     ZHar    C    G        0      0        2 
   7  chr7_10574688   Sample    C    G        0      0        2 
   7  chr7_10576520     AAsi    A    G        0      0        2 
   7  chr7_10576520     AKia    A    G        0      0        2 
   7  chr7_10576520     AOna    A    G        0      0        2 
   7  chr7_10576520     ASom    A    G        0      0        2 
   7  chr7_10576520     HCab    A    G        1      2        2 
   7  chr7_10576520     HPrz    A    G        1      2        2 
   7  chr7_10576520     ZBoe    A    G        0      0        2 
   7  chr7_10576520     ZGre    A    G        0      0        2 
   7  chr7_10576520     ZHar    A    G        0      0        2 
   7  chr7_10576520   Sample    A    G        0      0        2 
   7  chr7_10578262     AAsi    C    G        0      0        2 
   7  chr7_10578262     AKia    C    G        0      0        2 
   7  chr7_10578262     AOna    C    G        0      0        2 
   7  chr7_10578262     ASom    C    G        0      0        2 
   7  chr7_10578262     HCab    C    G        0      0        2 
   7  chr7_10578262     HPrz    C    G        0      0        2 
   7  chr7_10578262     ZBoe    C    G        0      0        2 
   7  chr7_10578262     ZGre    C    G        0      0        2 
   7  chr7_10578262     ZHar    C    G        1      2        2 
   7  chr7_10578262   Sample    C    G        0      0        2 
   7  chr7_10579925     AAsi    A    G        0      0        2 
   7  chr7_10579925     AKia    A    G        0      0        2 
   7  chr7_10579925     AOna    A    G        0      0        2 
   7  chr7_10579925     ASom    A    G        0      0        2 
   7  chr7_10579925     HCab    A    G        1      2        2 
   7  chr7_10579925     HPrz    A    G        1      2        2 
   7  chr7_10579925     ZBoe    A    G        0      0        2 
   7  chr7_10579925     ZGre    A    G        0      0        2 
   7  chr7_10579925     ZHar    A    G        0      0        2 
   7  chr7_10579925   Sample    A    G        0      0        2 
   7  chr7_10585825     AAsi    C    T        0      0        2 
   7  chr7_10585825     AKia    C    T        0      0        2 
   7  chr7_10585825     AOna    C    T        0      0        2 
   7  chr7_10585825     ASom    C    T        0      0        2 
   7  chr7_10585825     HCab    C    T        0      0        2 
   7  chr7_10585825     HPrz    C    T        0      0        2 
   7  chr7_10585825     ZBoe    C    T        0      0        2 
   7  chr7_10585825     ZGre    C    T        0      0        2 
   7  chr7_10585825     ZHar    C    T        1      2        2 
   7  chr7_10585825   Sample    C    T        0      0        2 
   7  chr7_10589505     AAsi    T    C        0      0        2 
   7  chr7_10589505     AKia    T    C        0      0        2 
   7  chr7_10589505     AOna    T    C        0      0        2 
   7  chr7_10589505     ASom    T    C        0      0        2 
   7  chr7_10589505     HCab    T    C        0      0        2 
   7  chr7_10589505     HPrz    T    C        0      0        2 
   7  chr7_10589505     ZBoe    T    C        0      0        2 
   7  chr7_10589505     ZGre    T    C        0      0        2 
   7  chr7_10589505     ZHar    T    C        1      2        2 
   7  chr7_10589505   Sample    T    C        0      0        2 
   7  chr7_10597275     AAsi    T    G        1      2        2 
   7  chr7_10597275     AKia    T    G        0      0        2 
   7  chr7_10597275     AOna    T    G        0      0        2 
   7  chr7_10597275     ASom    T    G        1      2        2 
   7  chr7_10597275     HCab    T    G        0      0        2 
   7  chr7_10597275     HPrz    T    G        0      0        2 
   7  chr7_10597275     ZBoe    T    G        1      2        2 
   7  chr7_10597275     ZGre    T    G        0      0        2 
   7  chr7_10597275     ZHar    T    G        0      0        2 
   7  chr7_10597275   Sample    T    G        1      2        2 
   7  chr7_10605997     AAsi    G    A        0      0        2 
   7  chr7_10605997     AKia    G    A        0      0        2 
   7  chr7_10605997     AOna    G    A        0      0        2 
   7  chr7_10605997     ASom    G    A        0      0        2 
   7  chr7_10605997     HCab    G    A        0      0        2 
   7  chr7_10605997     HPrz    G    A        0      0        2 
   7  chr7_10605997     ZBoe    G    A        0      0        2 
   7  chr7_10605997     ZGre    G    A        0      0        2 
   7  chr7_10605997     ZHar    G    A      0.5      1        2 
   7  chr7_10605997   Sample    G    A        0      0        2 
   7  chr7_10612926     AAsi    C    T        0      0        2 
   7  chr7_10612926     AKia    C    T        0      0        2 
   7  chr7_10612926     AOna    C    T        1      2        2 
   7  chr7_10612926     ASom    C    T        0      0        2 
   7  chr7_10612926     HCab    C    T        0      0        2 
   7  chr7_10612926     HPrz    C    T        0      0        2 
   7  chr7_10612926     ZBoe    C    T        0      0        2 
   7  chr7_10612926     ZGre    C    T        0      0        2 
   7  chr7_10612926     ZHar    C    T        0      0        2 
   7  chr7_10612926   Sample    C    T        0      0        2 
   7  chr7_10639992     AAsi    C    T        0      0        2 
   7  chr7_10639992     AKia    C    T        1      2        2 
   7  chr7_10639992     AOna    C    T        0      0        2 
   7  chr7_10639992     ASom    C    T        0      0        2 
   7  chr7_10639992     HCab    C    T        0      0        2 
   7  chr7_10639992     HPrz    C    T        0      0        2 
   7  chr7_10639992     ZBoe    C    T        0      0        2 
   7  chr7_10639992     ZGre    C    T        0      0        2 
   7  chr7_10639992     ZHar    C    T        0      0        2 
   7  chr7_10639992   Sample    C    T        0      0        2 
   7  chr7_10655687     AAsi    T    C        0      0        2 
   7  chr7_10655687     AKia    T    C        0      0        2 
   7  chr7_10655687     AOna    T    C        0      0        2 
   7  chr7_10655687     ASom    T    C        0      0        2 
   7  chr7_10655687     HCab    T    C        1      2        2 
   7  chr7_10655687     HPrz    T    C        1      2        2 
   7  chr7_10655687     ZBoe    T    C        0      0        2 
   7  chr7_10655687     ZGre    T    C        0      0        2 
   7  chr7_10655687     ZHar    T    C        0      0        2 
   7  chr7_10655687   Sample    T    C        0      0        2 
   7  chr7_10659693     AAsi    G    A        0      0        2 
   7  chr7_10659693     AKia    G    A        0      0        2 
   7  chr7_10659693     AOna    G    A        0      0        2 
   7  chr7_10659693     ASom    G    A      0.5      1        2 
   7  chr7_10659693     HCab    G    A        0      0        2 
   7  chr7_10659693     HPrz    G    A        0      0        2 
   7  chr7_10659693     ZBoe    G    A        0      0        2 
   7  chr7_10659693     ZGre    G    A        0      0        2 
   7  chr7_10659693     ZHar    G    A        0      0        2 
   7  chr7_10659693   Sample    G    A        0      0        2 
   7  chr7_10664245     AAsi    T    C        0      0        2 
   7  chr7_10664245     AKia    T    C      0.5      1        2 
   7  chr7_10664245     AOna    T    C        0      0        2 
   7  chr7_10664245     ASom    T    C        0      0        2 
   7  chr7_10664245     HCab    T    C        0      0        2 
   7  chr7_10664245     HPrz    T    C        0      0        2 
   7  chr7_10664245     ZBoe    T    C        0      0        2 
   7  chr7_10664245     ZGre    T    C        0      0        2 
   7  chr7_10664245     ZHar    T    C        0      0        2 
   7  chr7_10664245   Sample    T    C        0      0        2 
   7  chr7_10669724     AAsi    A    G        0      0        2 
   7  chr7_10669724     AKia    A    G        0      0        2 
   7  chr7_10669724     AOna    A    G        0      0        2 
   7  chr7_10669724     ASom    A    G        0      0        2 
   7  chr7_10669724     HCab    A    G        0      0        2 
   7  chr7_10669724     HPrz    A    G      0.5      1        2 
   7  chr7_10669724     ZBoe    A    G        0      0        2 
   7  chr7_10669724     ZGre    A    G        0      0        2 
   7  chr7_10669724     ZHar    A    G        0      0        2 
   7  chr7_10669724   Sample    A    G        0      0        2 
   7  chr7_10676912     AAsi    C    A      0.5      1        2 
   7  chr7_10676912     AKia    C    A        0      0        2 
   7  chr7_10676912     AOna    C    A        0      0        2 
   7  chr7_10676912     ASom    C    A      0.5      1        2 
   7  chr7_10676912     HCab    C    A        0      0        2 
   7  chr7_10676912     HPrz    C    A        0      0        2 
   7  chr7_10676912     ZBoe    C    A        0      0        2 
   7  chr7_10676912     ZGre    C    A        0      0        2 
   7  chr7_10676912     ZHar    C    A        0      0        2 
   7  chr7_10676912   Sample    C    A        0      0        2 
   7  chr7_10689496     AAsi    T    C        0      0        2 
   7  chr7_10689496     AKia    T    C        0      0        2 
   7  chr7_10689496     AOna    T    C        1      2        2 
   7  chr7_10689496     ASom    T    C        0      0        2 
   7  chr7_10689496     HCab    T    C        0      0        2 
   7  chr7_10689496     HPrz    T    C        0      0        2 
   7  chr7_10689496     ZBoe    T    C        0      0        2 
   7  chr7_10689496     ZGre    T    C        0      0        2 
   7  chr7_10689496     ZHar    T    C        0      0        2 
   7  chr7_10689496   Sample    T    C        0      0        2 
   7  chr7_10710019     AAsi    C    T        0      0        2 
   7  chr7_10710019     AKia    C    T        0      0        2 
   7  chr7_10710019     AOna    C    T        0      0        2 
   7  chr7_10710019     ASom    C    T        0      0        2 
   7  chr7_10710019     HCab    C    T        0      0        2 
   7  chr7_10710019     HPrz    C    T        0      0        2 
   7  chr7_10710019     ZBoe    C    T        0      0        2 
   7  chr7_10710019     ZGre    C    T        0      0        2 
   7  chr7_10710019     ZHar    C    T        1      2        2 
   7  chr7_10710019   Sample    C    T        0      0        2 
   7  chr7_10712036     AAsi    T    C        0      0        2 
   7  chr7_10712036     AKia    T    C        0      0        2 
   7  chr7_10712036     AOna    T    C        0      0        2 
   7  chr7_10712036     ASom    T    C        0      0        2 
   7  chr7_10712036     HCab    T    C        1      2        2 
   7  chr7_10712036     HPrz    T    C      0.5      1        2 
   7  chr7_10712036     ZBoe    T    C        0      0        2 
   7  chr7_10712036     ZGre    T    C        0      0        2 
   7  chr7_10712036     ZHar    T    C        0      0        2 
   7  chr7_10712036   Sample    T    C        0      0        2 
   7  chr7_10716751     AAsi    G    A        0      0        2 
   7  chr7_10716751     AKia    G    A        0      0        2 
   7  chr7_10716751     AOna    G    A        0      0        2 
   7  chr7_10716751     ASom    G    A        0      0        2 
   7  chr7_10716751     HCab    G    A        0      0        2 
   7  chr7_10716751     HPrz    G    A        0      0        2 
   7  chr7_10716751     ZBoe    G    A      0.5      1        2 
   7  chr7_10716751     ZGre    G    A        0      0        2 
   7  chr7_10716751     ZHar    G    A        0      0        2 
   7  chr7_10716751   Sample    G    A        0      0        2 
   7  chr7_10731292     AAsi    G    A        0      0        2 
   7  chr7_10731292     AKia    G    A        1      2        2 
   7  chr7_10731292     AOna    G    A        0      0        2 
   7  chr7_10731292     ASom    G    A        0      0        2 
   7  chr7_10731292     HCab    G    A        0      0        2 
   7  chr7_10731292     HPrz    G    A        0      0        2 
   7  chr7_10731292     ZBoe    G    A        0      0        2 
   7  chr7_10731292     ZGre    G    A        0      0        2 
   7  chr7_10731292     ZHar    G    A        0      0        2 
   7  chr7_10731292   Sample    G    A        0      0        2 
   7  chr7_10751524     AAsi    A    G      0.5      1        2 
   7  chr7_10751524     AKia    A    G        0      0        2 
   7  chr7_10751524     AOna    A    G        0      0        2 
   7  chr7_10751524     ASom    A    G        0      0        2 
   7  chr7_10751524     HCab    A    G        0      0        2 
   7  chr7_10751524     HPrz    A    G        0      0        2 
   7  chr7_10751524     ZBoe    A    G        0      0        2 
   7  chr7_10751524     ZGre    A    G        0      0        2 
   7  chr7_10751524     ZHar    A    G        0      0        2 
   7  chr7_10751524   Sample    A    G        0      0        2 
   7  chr7_10754622     AAsi    C    A        0      0        2 
   7  chr7_10754622     AKia    C    A        0      0        2 
   7  chr7_10754622     AOna    C    A        0      0        2 
   7  chr7_10754622     ASom    C    A        0      0        2 
   7  chr7_10754622     HCab    C    A        1      2        2 
   7  chr7_10754622     HPrz    C    A        1      2        2 
   7  chr7_10754622     ZBoe    C    A        0      0        2 
   7  chr7_10754622     ZGre    C    A        0      0        2 
   7  chr7_10754622     ZHar    C    A        0      0        2 
   7  chr7_10754622   Sample    C    A        0      0        2 
   7  chr7_10755532     AAsi    T    A        0      0        2 
   7  chr7_10755532     AKia    T    A        0      0        2 
   7  chr7_10755532     AOna    T    A        0      0        2 
   7  chr7_10755532     ASom    T    A        0      0        2 
   7  chr7_10755532     HCab    T    A        1      2        2 
   7  chr7_10755532     HPrz    T    A        1      2        2 
   7  chr7_10755532     ZBoe    T    A        0      0        2 
   7  chr7_10755532     ZGre    T    A        0      0        2 
   7  chr7_10755532     ZHar    T    A        0      0        2 
   7  chr7_10755532   Sample    T    A        0      0        2 
   7  chr7_10755652     AAsi    T    C        0      0        2 
   7  chr7_10755652     AKia    T    C        1      2        2 
   7  chr7_10755652     AOna    T    C        1      2        2 
   7  chr7_10755652     ASom    T    C        0      0        2 
   7  chr7_10755652     HCab    T    C        0      0        2 
   7  chr7_10755652     HPrz    T    C        0      0        2 
   7  chr7_10755652     ZBoe    T    C        0      0        2 
   7  chr7_10755652     ZGre    T    C        0      0        2 
   7  chr7_10755652     ZHar    T    C        0      0        2 
   7  chr7_10755652   Sample    T    C        0      0        2 
   7  chr7_10756003     AAsi    C    G        0      0        2 
   7  chr7_10756003     AKia    C    G        0      0        2 
   7  chr7_10756003     AOna    C    G        0      0        2 
   7  chr7_10756003     ASom    C    G        0      0        2 
   7  chr7_10756003     HCab    C    G      0.5      1        2 
   7  chr7_10756003     HPrz    C    G        0      0        2 
   7  chr7_10756003     ZBoe    C    G        0      0        2 
   7  chr7_10756003     ZGre    C    G        0      0        2 
   7  chr7_10756003     ZHar    C    G        0      0        2 
   7  chr7_10756003   Sample    C    G        0      0        2 
   7  chr7_10759607     AAsi    A    T        0      0        2 
   7  chr7_10759607     AKia    A    T        0      0        2 
   7  chr7_10759607     AOna    A    T        0      0        2 
   7  chr7_10759607     ASom    A    T        0      0        2 
   7  chr7_10759607     HCab    A    T        0      0        2 
   7  chr7_10759607     HPrz    A    T      0.5      1        2 
   7  chr7_10759607     ZBoe    A    T        0      0        2 
   7  chr7_10759607     ZGre    A    T        0      0        2 
   7  chr7_10759607     ZHar    A    T        0      0        2 
   7  chr7_10759607   Sample    A    T        0      0        2 
   7  chr7_10762500     AAsi    C    G        0      0        2 
   7  chr7_10762500     AKia    C    G        0      0        2 
   7  chr7_10762500     AOna    C    G        0      0        2 
   7  chr7_10762500     ASom    C    G        0      0        2 
   7  chr7_10762500     HCab    C    G        1      2        2 
   7  chr7_10762500     HPrz    C    G        1      2        2 
   7  chr7_10762500     ZBoe    C    G        0      0        2 
   7  chr7_10762500     ZGre    C    G        0      0        2 
   7  chr7_10762500     ZHar    C    G        0      0        2 
   7  chr7_10762500   Sample    C    G        0      0        2 
   7  chr7_10766362     AAsi    C    T        0      0        2 
   7  chr7_10766362     AKia    C    T        1      2        2 
   7  chr7_10766362     AOna    C    T        0      0        2 
   7  chr7_10766362     ASom    C    T        0      0        2 
   7  chr7_10766362     HCab    C    T        0      0        2 
   7  chr7_10766362     HPrz    C    T        0      0        2 
   7  chr7_10766362     ZBoe    C    T        0      0        2 
   7  chr7_10766362     ZGre    C    T        0      0        2 
   7  chr7_10766362     ZHar    C    T        0      0        2 
   7  chr7_10766362   Sample    C    T        0      0        2 
   7  chr7_10785054     AAsi    C    G      0.5      1        2 
   7  chr7_10785054     AKia    C    G        0      0        2 
   7  chr7_10785054     AOna    C    G        0      0        2 
   7  chr7_10785054     ASom    C    G        0      0        2 
   7  chr7_10785054     HCab    C    G        0      0        2 
   7  chr7_10785054     HPrz    C    G        0      0        2 
   7  chr7_10785054     ZBoe    C    G        0      0        2 
   7  chr7_10785054     ZGre    C    G        0      0        2 
   7  chr7_10785054     ZHar    C    G        0      0        2 
   7  chr7_10785054   Sample    C    G        1      2        2 
   7  chr7_10786535     AAsi    C    T        0      0        2 
   7  chr7_10786535     AKia    C    T        0      0        2 
   7  chr7_10786535     AOna    C    T        0      0        2 
   7  chr7_10786535     ASom    C    T        0      0        2 
   7  chr7_10786535     HCab    C    T        0      0        2 
   7  chr7_10786535     HPrz    C    T        0      0        2 
   7  chr7_10786535     ZBoe    C    T        0      0        2 
   7  chr7_10786535     ZGre    C    T        0      0        2 
   7  chr7_10786535     ZHar    C    T      0.5      1        2 
   7  chr7_10786535   Sample    C    T        0      0        2 
   7  chr7_10788477     AAsi    G    C        0      0        2 
   7  chr7_10788477     AKia    G    C        0      0        2 
   7  chr7_10788477     AOna    G    C        0      0        2 
   7  chr7_10788477     ASom    G    C        0      0        2 
   7  chr7_10788477     HCab    G    C        0      0        2 
   7  chr7_10788477     HPrz    G    C        0      0        2 
   7  chr7_10788477     ZBoe    G    C      0.5      1        2 
   7  chr7_10788477     ZGre    G    C        0      0        2 
   7  chr7_10788477     ZHar    G    C        0      0        2 
   7  chr7_10788477   Sample    G    C        0      0        2 
   7  chr7_10791177     AAsi    G    A        0      0        2 
   7  chr7_10791177     AKia    G    A        0      0        2 
   7  chr7_10791177     AOna    G    A        1      2        2 
   7  chr7_10791177     ASom    G    A        0      0        2 
   7  chr7_10791177     HCab    G    A        0      0        2 
   7  chr7_10791177     HPrz    G    A        0      0        2 
   7  chr7_10791177     ZBoe    G    A        0      0        2 
   7  chr7_10791177     ZGre    G    A        0      0        2 
   7  chr7_10791177     ZHar    G    A        0      0        2 
   7  chr7_10791177   Sample    G    A        0      0        2 
   7  chr7_10793758     AAsi    A    G        0      0        2 
   7  chr7_10793758     AKia    A    G        0      0        2 
   7  chr7_10793758     AOna    A    G        0      0        2 
   7  chr7_10793758     ASom    A    G        0      0        2 
   7  chr7_10793758     HCab    A    G        0      0        2 
   7  chr7_10793758     HPrz    A    G        0      0        2 
   7  chr7_10793758     ZBoe    A    G      0.5      1        2 
   7  chr7_10793758     ZGre    A    G        0      0        2 
   7  chr7_10793758     ZHar    A    G        0      0        2 
   7  chr7_10793758   Sample    A    G        0      0        2 
   7  chr7_10798893     AAsi    A    G        0      0        2 
   7  chr7_10798893     AKia    A    G        0      0        2 
   7  chr7_10798893     AOna    A    G        0      0        2 
   7  chr7_10798893     ASom    A    G        0      0        2 
   7  chr7_10798893     HCab    A    G        0      0        2 
   7  chr7_10798893     HPrz    A    G      0.5      1        2 
   7  chr7_10798893     ZBoe    A    G        0      0        2 
   7  chr7_10798893     ZGre    A    G        0      0        2 
   7  chr7_10798893     ZHar    A    G        0      0        2 
   7  chr7_10798893   Sample    A    G        0      0        2 
   7  chr7_10800677     AAsi    C    T        0      0        2 
   7  chr7_10800677     AKia    C    T        0      0        2 
   7  chr7_10800677     AOna    C    T        0      0        2 
   7  chr7_10800677     ASom    C    T        0      0        2 
   7  chr7_10800677     HCab    C    T        1      2        2 
   7  chr7_10800677     HPrz    C    T        0      0        2 
   7  chr7_10800677     ZBoe    C    T        0      0        2 
   7  chr7_10800677     ZGre    C    T        0      0        2 
   7  chr7_10800677     ZHar    C    T        0      0        2 
   7  chr7_10800677   Sample    C    T        0      0        2 
   7  chr7_10808469     AAsi    C    T        0      0        2 
   7  chr7_10808469     AKia    C    T        0      0        2 
   7  chr7_10808469     AOna    C    T        1      2        2 
   7  chr7_10808469     ASom    C    T        0      0        2 
   7  chr7_10808469     HCab    C    T        0      0        2 
   7  chr7_10808469     HPrz    C    T        0      0        2 
   7  chr7_10808469     ZBoe    C    T        0      0        2 
   7  chr7_10808469     ZGre    C    T        0      0        2 
   7  chr7_10808469     ZHar    C    T        0      0        2 
   7  chr7_10808469   Sample    C    T        0      0        2 
   7  chr7_10809631     AAsi    T    C        0      0        2 
   7  chr7_10809631     AKia    T    C        0      0        2 
   7  chr7_10809631     AOna    T    C        0      0        2 
   7  chr7_10809631     ASom    T    C        0      0        2 
   7  chr7_10809631     HCab    T    C        0      0        2 
   7  chr7_10809631     HPrz    T    C        0      0        2 
   7  chr7_10809631     ZBoe    T    C        0      0        2 
   7  chr7_10809631     ZGre    T    C        1      2        2 
   7  chr7_10809631     ZHar    T    C        0      0        2 
   7  chr7_10809631   Sample    T    C        0      0        2 
   7  chr7_10811165     AAsi    C    A        0      0        2 
   7  chr7_10811165     AKia    C    A        0      0        2 
   7  chr7_10811165     AOna    C    A        0      0        2 
   7  chr7_10811165     ASom    C    A        0      0        2 
   7  chr7_10811165     HCab    C    A        0      0        2 
   7  chr7_10811165     HPrz    C    A        0      0        2 
   7  chr7_10811165     ZBoe    C    A      0.5      1        2 
   7  chr7_10811165     ZGre    C    A        0      0        2 
   7  chr7_10811165     ZHar    C    A        0      0        2 
   7  chr7_10811165   Sample    C    A        0      0        2 
   7  chr7_10820334     AAsi    A    G        0      0        2 
   7  chr7_10820334     AKia    A    G        0      0        2 
   7  chr7_10820334     AOna    A    G        1      2        2 
   7  chr7_10820334     ASom    A    G        0      0        2 
   7  chr7_10820334     HCab    A    G        0      0        2 
   7  chr7_10820334     HPrz    A    G        0      0        2 
   7  chr7_10820334     ZBoe    A    G        0      0        2 
   7  chr7_10820334     ZGre    A    G        0      0        2 
   7  chr7_10820334     ZHar    A    G        0      0        2 
   7  chr7_10820334   Sample    A    G        0      0        2 
   7  chr7_10822395     AAsi    C    T        0      0        2 
   7  chr7_10822395     AKia    C    T        1      2        2 
   7  chr7_10822395     AOna    C    T        0      0        2 
   7  chr7_10822395     ASom    C    T        0      0        2 
   7  chr7_10822395     HCab    C    T        0      0        2 
   7  chr7_10822395     HPrz    C    T        0      0        2 
   7  chr7_10822395     ZBoe    C    T        0      0        2 
   7  chr7_10822395     ZGre    C    T        0      0        2 
   7  chr7_10822395     ZHar    C    T        0      0        2 
   7  chr7_10822395   Sample    C    T        0      0        2 
   7  chr7_10822515     AAsi    G    T        0      0        2 
   7  chr7_10822515     AKia    G    T        1      2        2 
   7  chr7_10822515     AOna    G    T        1      2        2 
   7  chr7_10822515     ASom    G    T        0      0        2 
   7  chr7_10822515     HCab    G    T        0      0        2 
   7  chr7_10822515     HPrz    G    T        0      0        2 
   7  chr7_10822515     ZBoe    G    T        0      0        2 
   7  chr7_10822515     ZGre    G    T        0      0        2 
   7  chr7_10822515     ZHar    G    T        0      0        2 
   7  chr7_10822515   Sample    G    T        0      0        2 
   7  chr7_10825852     AAsi    C    A        0      0        2 
   7  chr7_10825852     AKia    C    A        1      2        2 
   7  chr7_10825852     AOna    C    A        0      0        2 
   7  chr7_10825852     ASom    C    A        0      0        2 
   7  chr7_10825852     HCab    C    A        1      2        2 
   7  chr7_10825852     HPrz    C    A        1      2        2 
   7  chr7_10825852     ZBoe    C    A        0      0        2 
   7  chr7_10825852     ZGre    C    A        0      0        2 
   7  chr7_10825852     ZHar    C    A        0      0        2 
   7  chr7_10825852   Sample    C    A        0      0        2 
   7  chr7_10826292     AAsi    G    A        0      0        2 
   7  chr7_10826292     AKia    G    A        1      2        2 
   7  chr7_10826292     AOna    G    A        0      0        2 
   7  chr7_10826292     ASom    G    A        0      0        2 
   7  chr7_10826292     HCab    G    A        1      2        2 
   7  chr7_10826292     HPrz    G    A        1      2        2 
   7  chr7_10826292     ZBoe    G    A        0      0        2 
   7  chr7_10826292     ZGre    G    A        0      0        2 
   7  chr7_10826292     ZHar    G    A        0      0        2 
   7  chr7_10826292   Sample    G    A        0      0        2 
   7  chr7_10831791     AAsi    G    A        1      2        2 
   7  chr7_10831791     AKia    G    A        0      0        2 
   7  chr7_10831791     AOna    G    A        0      0        2 
   7  chr7_10831791     ASom    G    A        1      2        2 
   7  chr7_10831791     HCab    G    A        0      0        2 
   7  chr7_10831791     HPrz    G    A        0      0        2 
   7  chr7_10831791     ZBoe    G    A        0      0        2 
   7  chr7_10831791     ZGre    G    A        0      0        2 
   7  chr7_10831791     ZHar    G    A        0      0        2 
   7  chr7_10831791   Sample    G    A        1      2        2 
   7  chr7_10832816     AAsi    C    T        0      0        2 
   7  chr7_10832816     AKia    C    T        0      0        2 
   7  chr7_10832816     AOna    C    T        0      0        2 
   7  chr7_10832816     ASom    C    T        0      0        2 
   7  chr7_10832816     HCab    C    T        0      0        2 
   7  chr7_10832816     HPrz    C    T        0      0        2 
   7  chr7_10832816     ZBoe    C    T      0.5      1        2 
   7  chr7_10832816     ZGre    C    T        0      0        2 
   7  chr7_10832816     ZHar    C    T        0      0        2 
   7  chr7_10832816   Sample    C    T        0      0        2 
   7  chr7_10836336     AAsi    A    G        0      0        2 
   7  chr7_10836336     AKia    A    G        0      0        2 
   7  chr7_10836336     AOna    A    G        0      0        2 
   7  chr7_10836336     ASom    A    G        0      0        2 
   7  chr7_10836336     HCab    A    G        1      2        2 
   7  chr7_10836336     HPrz    A    G      0.5      1        2 
   7  chr7_10836336     ZBoe    A    G        0      0        2 
   7  chr7_10836336     ZGre    A    G        0      0        2 
   7  chr7_10836336     ZHar    A    G        0      0        2 
   7  chr7_10836336   Sample    A    G        0      0        2 
   7  chr7_10840993     AAsi    C    G        0      0        2 
   7  chr7_10840993     AKia    C    G        0      0        2 
   7  chr7_10840993     AOna    C    G        0      0        2 
   7  chr7_10840993     ASom    C    G        0      0        2 
   7  chr7_10840993     HCab    C    G        1      2        2 
   7  chr7_10840993     HPrz    C    G        1      2        2 
   7  chr7_10840993     ZBoe    C    G        0      0        2 
   7  chr7_10840993     ZGre    C    G        0      0        2 
   7  chr7_10840993     ZHar    C    G        0      0        2 
   7  chr7_10840993   Sample    C    G        0      0        2 
   7  chr7_10851867     AAsi    A    G        1      2        2 
   7  chr7_10851867     AKia    A    G        0      0        2 
   7  chr7_10851867     AOna    A    G        0      0        2 
   7  chr7_10851867     ASom    A    G      0.5      1        2 
   7  chr7_10851867     HCab    A    G        0      0        2 
   7  chr7_10851867     HPrz    A    G        0      0        2 
   7  chr7_10851867     ZBoe    A    G        0      0        2 
   7  chr7_10851867     ZGre    A    G        0      0        2 
   7  chr7_10851867     ZHar    A    G        0      0        2 
   7  chr7_10851867   Sample    A    G        1      2        2 
   7  chr7_10861534     AAsi    C    T        0      0        2 
   7  chr7_10861534     AKia    C    T        0      0        2 
   7  chr7_10861534     AOna    C    T        0      0        2 
   7  chr7_10861534     ASom    C    T        0      0        2 
   7  chr7_10861534     HCab    C    T        1      2        2 
   7  chr7_10861534     HPrz    C    T        1      2        2 
   7  chr7_10861534     ZBoe    C    T        0      0        2 
   7  chr7_10861534     ZGre    C    T        0      0        2 
   7  chr7_10861534     ZHar    C    T        0      0        2 
   7  chr7_10861534   Sample    C    T        0      0        2 
   7  chr7_10863330     AAsi    A    G        0      0        2 
   7  chr7_10863330     AKia    A    G        0      0        2 
   7  chr7_10863330     AOna    A    G        0      0        2 
   7  chr7_10863330     ASom    A    G        0      0        2 
   7  chr7_10863330     HCab    A    G        0      0        2 
   7  chr7_10863330     HPrz    A    G        0      0        2 
   7  chr7_10863330     ZBoe    A    G        0      0        2 
   7  chr7_10863330     ZGre    A    G        0      0        2 
   7  chr7_10863330     ZHar    A    G        1      2        2 
   7  chr7_10863330   Sample    A    G        0      0        2 
   7  chr7_10892270     AAsi    T    C        1      2        2 
   7  chr7_10892270     AKia    T    C        0      0        2 
   7  chr7_10892270     AOna    T    C        0      0        2 
   7  chr7_10892270     ASom    T    C        1      2        2 
   7  chr7_10892270     HCab    T    C        0      0        2 
   7  chr7_10892270     HPrz    T    C        0      0        2 
   7  chr7_10892270     ZBoe    T    C        0      0        2 
   7  chr7_10892270     ZGre    T    C        0      0        2 
   7  chr7_10892270     ZHar    T    C        0      0        2 
   7  chr7_10892270   Sample    T    C        1      2        2 
   7  chr7_10895847     AAsi    A    G        0      0        2 
   7  chr7_10895847     AKia    A    G        0      0        2 
   7  chr7_10895847     AOna    A    G        0      0        2 
   7  chr7_10895847     ASom    A    G        0      0        2 
   7  chr7_10895847     HCab    A    G        1      2        2 
   7  chr7_10895847     HPrz    A    G      0.5      1        2 
   7  chr7_10895847     ZBoe    A    G        0      0        2 
   7  chr7_10895847     ZGre    A    G        0      0        2 
   7  chr7_10895847     ZHar    A    G        0      0        2 
   7  chr7_10895847   Sample    A    G        0      0        2 
   7  chr7_10896674     AAsi    G    C        0      0        2 
   7  chr7_10896674     AKia    G    C        0      0        2 
   7  chr7_10896674     AOna    G    C      0.5      1        2 
   7  chr7_10896674     ASom    G    C        0      0        2 
   7  chr7_10896674     HCab    G    C        0      0        2 
   7  chr7_10896674     HPrz    G    C        0      0        2 
   7  chr7_10896674     ZBoe    G    C        0      0        2 
   7  chr7_10896674     ZGre    G    C        0      0        2 
   7  chr7_10896674     ZHar    G    C        0      0        2 
   7  chr7_10896674   Sample    G    C        0      0        2 
   7  chr7_10898828     AAsi    G    C        0      0        2 
   7  chr7_10898828     AKia    G    C        0      0        2 
   7  chr7_10898828     AOna    G    C        0      0        2 
   7  chr7_10898828     ASom    G    C        0      0        2 
   7  chr7_10898828     HCab    G    C        0      0        2 
   7  chr7_10898828     HPrz    G    C      0.5      1        2 
   7  chr7_10898828     ZBoe    G    C        0      0        2 
   7  chr7_10898828     ZGre    G    C        0      0        2 
   7  chr7_10898828     ZHar    G    C        0      0        2 
   7  chr7_10898828   Sample    G    C        0      0        2 
   7  chr7_10908266     AAsi    T    C        0      0        2 
   7  chr7_10908266     AKia    T    C        0      0        2 
   7  chr7_10908266     AOna    T    C        0      0        2 
   7  chr7_10908266     ASom    T    C        0      0        2 
   7  chr7_10908266     HCab    T    C        0      0        2 
   7  chr7_10908266     HPrz    T    C      0.5      1        2 
   7  chr7_10908266     ZBoe    T    C        0      0        2 
   7  chr7_10908266     ZGre    T    C        0      0        2 
   7  chr7_10908266     ZHar    T    C        0      0        2 
   7  chr7_10908266   Sample    T    C        0      0        2 
   7  chr7_10910636     AAsi    A    T        0      0        2 
   7  chr7_10910636     AKia    A    T        0      0        2 
   7  chr7_10910636     AOna    A    T      0.5      1        2 
   7  chr7_10910636     ASom    A    T        0      0        2 
   7  chr7_10910636     HCab    A    T        0      0        2 
   7  chr7_10910636     HPrz    A    T        0      0        2 
   7  chr7_10910636     ZBoe    A    T        0      0        2 
   7  chr7_10910636     ZGre    A    T        0      0        2 
   7  chr7_10910636     ZHar    A    T        0      0        2 
   7  chr7_10910636   Sample    A    T        0      0        2 
   7  chr7_10912448     AAsi    T    C        0      0        2 
   7  chr7_10912448     AKia    T    C        0      0        2 
   7  chr7_10912448     AOna    T    C        0      0        2 
   7  chr7_10912448     ASom    T    C        0      0        2 
   7  chr7_10912448     HCab    T    C        0      0        2 
   7  chr7_10912448     HPrz    T    C        0      0        2 
   7  chr7_10912448     ZBoe    T    C        0      0        2 
   7  chr7_10912448     ZGre    T    C        1      2        2 
   7  chr7_10912448     ZHar    T    C        1      2        2 
   7  chr7_10912448   Sample    T    C        0      0        2 
   7  chr7_10913354     AAsi    T    G        1      2        2 
   7  chr7_10913354     AKia    T    G        0      0        2 
   7  chr7_10913354     AOna    T    G        0      0        2 
   7  chr7_10913354     ASom    T    G        0      0        2 
   7  chr7_10913354     HCab    T    G        0      0        2 
   7  chr7_10913354     HPrz    T    G        0      0        2 
   7  chr7_10913354     ZBoe    T    G        0      0        2 
   7  chr7_10913354     ZGre    T    G        0      0        2 
   7  chr7_10913354     ZHar    T    G        0      0        2 
   7  chr7_10913354   Sample    T    G        1      2        2 
   7  chr7_10929320     AAsi    A    C        0      0        2 
   7  chr7_10929320     AKia    A    C        0      0        2 
   7  chr7_10929320     AOna    A    C        0      0        2 
   7  chr7_10929320     ASom    A    C        0      0        2 
   7  chr7_10929320     HCab    A    C        0      0        2 
   7  chr7_10929320     HPrz    A    C        0      0        2 
   7  chr7_10929320     ZBoe    A    C      0.5      1        2 
   7  chr7_10929320     ZGre    A    C        0      0        2 
   7  chr7_10929320     ZHar    A    C        0      0        2 
   7  chr7_10929320   Sample    A    C        0      0        2 
   7  chr7_10932191     AAsi    A    G        0      0        2 
   7  chr7_10932191     AKia    A    G        0      0        2 
   7  chr7_10932191     AOna    A    G        0      0        2 
   7  chr7_10932191     ASom    A    G        0      0        2 
   7  chr7_10932191     HCab    A    G        0      0        2 
   7  chr7_10932191     HPrz    A    G        0      0        2 
   7  chr7_10932191     ZBoe    A    G      0.5      1        2 
   7  chr7_10932191     ZGre    A    G        0      0        2 
   7  chr7_10932191     ZHar    A    G        0      0        2 
   7  chr7_10932191   Sample    A    G        0      0        2 
   7  chr7_10940648     AAsi    G    A      0.5      1        2 
   7  chr7_10940648     AKia    G    A        0      0        2 
   7  chr7_10940648     AOna    G    A        0      0        2 
   7  chr7_10940648     ASom    G    A        0      0        2 
   7  chr7_10940648     HCab    G    A        0      0        2 
   7  chr7_10940648     HPrz    G    A        0      0        2 
   7  chr7_10940648     ZBoe    G    A        0      0        2 
   7  chr7_10940648     ZGre    G    A        0      0        2 
   7  chr7_10940648     ZHar    G    A        0      0        2 
   7  chr7_10940648   Sample    G    A        1      2        2 
   7  chr7_10943001     AAsi    G    A        0      0        2 
   7  chr7_10943001     AKia    G    A        0      0        2 
   7  chr7_10943001     AOna    G    A        0      0        2 
   7  chr7_10943001     ASom    G    A        0      0        2 
   7  chr7_10943001     HCab    G    A        1      2        2 
   7  chr7_10943001     HPrz    G    A        1      2        2 
   7  chr7_10943001     ZBoe    G    A        0      0        2 
   7  chr7_10943001     ZGre    G    A        0      0        2 
   7  chr7_10943001     ZHar    G    A        0      0        2 
   7  chr7_10943001   Sample    G    A        0      0        2 
   7  chr7_10943081     AAsi    A    G        0      0        2 
   7  chr7_10943081     AKia    A    G        0      0        2 
   7  chr7_10943081     AOna    A    G        0      0        2 
   7  chr7_10943081     ASom    A    G        0      0        2 
   7  chr7_10943081     HCab    A    G        0      0        2 
   7  chr7_10943081     HPrz    A    G        0      0        2 
   7  chr7_10943081     ZBoe    A    G      0.5      1        2 
   7  chr7_10943081     ZGre    A    G        0      0        2 
   7  chr7_10943081     ZHar    A    G        0      0        2 
   7  chr7_10943081   Sample    A    G        0      0        2 
   7  chr7_10944398     AAsi    G    C        0      0        2 
   7  chr7_10944398     AKia    G    C        0      0        2 
   7  chr7_10944398     AOna    G    C        0      0        2 
   7  chr7_10944398     ASom    G    C        0      0        2 
   7  chr7_10944398     HCab    G    C        0      0        2 
   7  chr7_10944398     HPrz    G    C        0      0        2 
   7  chr7_10944398     ZBoe    G    C        0      0        2 
   7  chr7_10944398     ZGre    G    C        0      0        2 
   7  chr7_10944398     ZHar    G    C        1      2        2 
   7  chr7_10944398   Sample    G    C        0      0        2 
   7  chr7_10944430     AAsi    C    T        0      0        2 
   7  chr7_10944430     AKia    C    T        0      0        2 
   7  chr7_10944430     AOna    C    T        0      0        2 
   7  chr7_10944430     ASom    C    T        0      0        2 
   7  chr7_10944430     HCab    C    T        0      0        2 
   7  chr7_10944430     HPrz    C    T        0      0        2 
   7  chr7_10944430     ZBoe    C    T      0.5      1        2 
   7  chr7_10944430     ZGre    C    T        0      0        2 
   7  chr7_10944430     ZHar    C    T        0      0        2 
   7  chr7_10944430   Sample    C    T        0      0        2 
   7  chr7_10945388     AAsi    G    A        0      0        2 
   7  chr7_10945388     AKia    G    A        0      0        2 
   7  chr7_10945388     AOna    G    A        0      0        2 
   7  chr7_10945388     ASom    G    A        0      0        2 
   7  chr7_10945388     HCab    G    A      0.5      1        2 
   7  chr7_10945388     HPrz    G    A        0      0        2 
   7  chr7_10945388     ZBoe    G    A        0      0        2 
   7  chr7_10945388     ZGre    G    A        0      0        2 
   7  chr7_10945388     ZHar    G    A        0      0        2 
   7  chr7_10945388   Sample    G    A        0      0        2 
   7  chr7_10945716     AAsi    C    T        0      0        2 
   7  chr7_10945716     AKia    C    T        0      0        2 
   7  chr7_10945716     AOna    C    T        0      0        2 
   7  chr7_10945716     ASom    C    T        0      0        2 
   7  chr7_10945716     HCab    C    T        1      2        2 
   7  chr7_10945716     HPrz    C    T        1      2        2 
   7  chr7_10945716     ZBoe    C    T        0      0        2 
   7  chr7_10945716     ZGre    C    T        0      0        2 
   7  chr7_10945716     ZHar    C    T        0      0        2 
   7  chr7_10945716   Sample    C    T        0      0        2 
   7  chr7_10948277     AAsi    G    A        0      0        2 
   7  chr7_10948277     AKia    G    A        0      0        2 
   7  chr7_10948277     AOna    G    A        0      0        2 
   7  chr7_10948277     ASom    G    A        0      0        2 
   7  chr7_10948277     HCab    G    A      0.5      1        2 
   7  chr7_10948277     HPrz    G    A      0.5      1        2 
   7  chr7_10948277     ZBoe    G    A        0      0        2 
   7  chr7_10948277     ZGre    G    A        0      0        2 
   7  chr7_10948277     ZHar    G    A        0      0        2 
   7  chr7_10948277   Sample    G    A        0      0        2 
   7  chr7_10948739     AAsi    C    A        0      0        2 
   7  chr7_10948739     AKia    C    A        0      0        2 
   7  chr7_10948739     AOna    C    A        0      0        2 
   7  chr7_10948739     ASom    C    A        0      0        2 
   7  chr7_10948739     HCab    C    A        1      2        2 
   7  chr7_10948739     HPrz    C    A        1      2        2 
   7  chr7_10948739     ZBoe    C    A        0      0        2 
   7  chr7_10948739     ZGre    C    A        0      0        2 
   7  chr7_10948739     ZHar    C    A        0      0        2 
   7  chr7_10948739   Sample    C    A        0      0        2 
   7  chr7_10951246     AAsi    A    C        0      0        2 
   7  chr7_10951246     AKia    A    C        0      0        2 
   7  chr7_10951246     AOna    A    C        0      0        2 
   7  chr7_10951246     ASom    A    C        0      0        2 
   7  chr7_10951246     HCab    A    C        0      0        2 
   7  chr7_10951246     HPrz    A    C        0      0        2 
   7  chr7_10951246     ZBoe    A    C      0.5      1        2 
   7  chr7_10951246     ZGre    A    C        0      0        2 
   7  chr7_10951246     ZHar    A    C        0      0        2 
   7  chr7_10951246   Sample    A    C        0      0        2 
   7  chr7_10952021     AAsi    G    T        0      0        2 
   7  chr7_10952021     AKia    G    T        0      0        2 
   7  chr7_10952021     AOna    G    T        0      0        2 
   7  chr7_10952021     ASom    G    T        0      0        2 
   7  chr7_10952021     HCab    G    T        0      0        2 
   7  chr7_10952021     HPrz    G    T        0      0        2 
   7  chr7_10952021     ZBoe    G    T        0      0        2 
   7  chr7_10952021     ZGre    G    T        0      0        2 
   7  chr7_10952021     ZHar    G    T        1      2        2 
   7  chr7_10952021   Sample    G    T        0      0        2 
   7  chr7_10959089     AAsi    A    G        0      0        2 
   7  chr7_10959089     AKia    A    G        0      0        2 
   7  chr7_10959089     AOna    A    G        0      0        2 
   7  chr7_10959089     ASom    A    G        0      0        2 
   7  chr7_10959089     HCab    A    G        0      0        2 
   7  chr7_10959089     HPrz    A    G        0      0        2 
   7  chr7_10959089     ZBoe    A    G        0      0        2 
   7  chr7_10959089     ZGre    A    G        0      0        2 
   7  chr7_10959089     ZHar    A    G        1      2        2 
   7  chr7_10959089   Sample    A    G        0      0        2 
   7  chr7_10969660     AAsi    G    A        0      0        2 
   7  chr7_10969660     AKia    G    A        0      0        2 
   7  chr7_10969660     AOna    G    A        0      0        2 
   7  chr7_10969660     ASom    G    A        0      0        2 
   7  chr7_10969660     HCab    G    A        1      2        2 
   7  chr7_10969660     HPrz    G    A        1      2        2 
   7  chr7_10969660     ZBoe    G    A        0      0        2 
   7  chr7_10969660     ZGre    G    A        0      0        2 
   7  chr7_10969660     ZHar    G    A        0      0        2 
   7  chr7_10969660   Sample    G    A        0      0        2 
   7  chr7_10985783     AAsi    A    C        0      0        2 
   7  chr7_10985783     AKia    A    C        0      0        2 
   7  chr7_10985783     AOna    A    C        0      0        2 
   7  chr7_10985783     ASom    A    C        0      0        2 
   7  chr7_10985783     HCab    A    C        0      0        2 
   7  chr7_10985783     HPrz    A    C        0      0        2 
   7  chr7_10985783     ZBoe    A    C      0.5      1        2 
   7  chr7_10985783     ZGre    A    C        0      0        2 
   7  chr7_10985783     ZHar    A    C        0      0        2 
   7  chr7_10985783   Sample    A    C        0      0        2 
   7  chr7_10992494     AAsi    G    T        0      0        2 
   7  chr7_10992494     AKia    G    T        0      0        2 
   7  chr7_10992494     AOna    G    T        0      0        2 
   7  chr7_10992494     ASom    G    T        0      0        2 
   7  chr7_10992494     HCab    G    T        1      2        2 
   7  chr7_10992494     HPrz    G    T        1      2        2 
   7  chr7_10992494     ZBoe    G    T        0      0        2 
   7  chr7_10992494     ZGre    G    T        0      0        2 
   7  chr7_10992494     ZHar    G    T        0      0        2 
   7  chr7_10992494   Sample    G    T        0      0        2 
   7  chr7_10995256     AAsi    G    T        0      0        2 
   7  chr7_10995256     AKia    G    T        0      0        2 
   7  chr7_10995256     AOna    G    T        0      0        2 
   7  chr7_10995256     ASom    G    T        0      0        2 
   7  chr7_10995256     HCab    G    T        1      2        2 
   7  chr7_10995256     HPrz    G    T        1      2        2 
   7  chr7_10995256     ZBoe    G    T        0      0        2 
   7  chr7_10995256     ZGre    G    T        0      0        2 
   7  chr7_10995256     ZHar    G    T        0      0        2 
   7  chr7_10995256   Sample    G    T        0      0        2 
   7  chr7_11018013     AAsi    T    C        0      0        2 
   7  chr7_11018013     AKia    T    C        0      0        2 
   7  chr7_11018013     AOna    T    C        0      0        2 
   7  chr7_11018013     ASom    T    C        0      0        2 
   7  chr7_11018013     HCab    T    C        1      2        2 
   7  chr7_11018013     HPrz    T    C      0.5      1        2 
   7  chr7_11018013     ZBoe    T    C        0      0        2 
   7  chr7_11018013     ZGre    T    C        0      0        2 
   7  chr7_11018013     ZHar    T    C        0      0        2 
   7  chr7_11018013   Sample    T    C        0      0        2 
   7  chr7_11019966     AAsi    T    C        1      2        2 
   7  chr7_11019966     AKia    T    C        0      0        2 
   7  chr7_11019966     AOna    T    C        1      2        2 
   7  chr7_11019966     ASom    T    C        1      2        2 
   7  chr7_11019966     HCab    T    C        0      0        2 
   7  chr7_11019966     HPrz    T    C        0      0        2 
   7  chr7_11019966     ZBoe    T    C        0      0        2 
   7  chr7_11019966     ZGre    T    C        0      0        2 
   7  chr7_11019966     ZHar    T    C        0      0        2 
   7  chr7_11019966   Sample    T    C        1      2        2 
   7  chr7_11040351     AAsi    T    A        0      0        2 
   7  chr7_11040351     AKia    T    A        0      0        2 
   7  chr7_11040351     AOna    T    A        0      0        2 
   7  chr7_11040351     ASom    T    A        0      0        2 
   7  chr7_11040351     HCab    T    A      0.5      1        2 
   7  chr7_11040351     HPrz    T    A      0.5      1        2 
   7  chr7_11040351     ZBoe    T    A        0      0        2 
   7  chr7_11040351     ZGre    T    A        0      0        2 
   7  chr7_11040351     ZHar    T    A        0      0        2 
   7  chr7_11040351   Sample    T    A        0      0        2 
   7  chr7_11052713     AAsi    T    C        0      0        2 
   7  chr7_11052713     AKia    T    C        0      0        2 
   7  chr7_11052713     AOna    T    C        0      0        2 
   7  chr7_11052713     ASom    T    C        0      0        2 
   7  chr7_11052713     HCab    T    C        0      0        2 
   7  chr7_11052713     HPrz    T    C        0      0        2 
   7  chr7_11052713     ZBoe    T    C        1      2        2 
   7  chr7_11052713     ZGre    T    C        0      0        2 
   7  chr7_11052713     ZHar    T    C        0      0        2 
   7  chr7_11052713   Sample    T    C        0      0        2 
   7  chr7_11056770     AAsi    A    C        0      0        2 
   7  chr7_11056770     AKia    A    C        0      0        2 
   7  chr7_11056770     AOna    A    C        0      0        2 
   7  chr7_11056770     ASom    A    C        0      0        2 
   7  chr7_11056770     HCab    A    C        0      0        2 
   7  chr7_11056770     HPrz    A    C        0      0        2 
   7  chr7_11056770     ZBoe    A    C      0.5      1        2 
   7  chr7_11056770     ZGre    A    C        0      0        2 
   7  chr7_11056770     ZHar    A    C        0      0        2 
   7  chr7_11056770   Sample    A    C        0      0        2 
   7  chr7_11065901     AAsi    G    C        0      0        2 
   7  chr7_11065901     AKia    G    C        0      0        2 
   7  chr7_11065901     AOna    G    C        0      0        2 
   7  chr7_11065901     ASom    G    C        0      0        2 
   7  chr7_11065901     HCab    G    C        0      0        2 
   7  chr7_11065901     HPrz    G    C        0      0        2 
   7  chr7_11065901     ZBoe    G    C      0.5      1        2 
   7  chr7_11065901     ZGre    G    C        0      0        2 
   7  chr7_11065901     ZHar    G    C        0      0        2 
   7  chr7_11065901   Sample    G    C        0      0        2 
   7  chr7_11074724     AAsi    G    T        0      0        2 
   7  chr7_11074724     AKia    G    T        0      0        2 
   7  chr7_11074724     AOna    G    T        0      0        2 
   7  chr7_11074724     ASom    G    T        0      0        2 
   7  chr7_11074724     HCab    G    T        0      0        2 
   7  chr7_11074724     HPrz    G    T        0      0        2 
   7  chr7_11074724     ZBoe    G    T      0.5      1        2 
   7  chr7_11074724     ZGre    G    T        0      0        2 
   7  chr7_11074724     ZHar    G    T        0      0        2 
   7  chr7_11074724   Sample    G    T        0      0        2 
   7  chr7_11078370     AAsi    A    G        0      0        2 
   7  chr7_11078370     AKia    A    G      0.5      1        2 
   7  chr7_11078370     AOna    A    G        0      0        2 
   7  chr7_11078370     ASom    A    G        0      0        2 
   7  chr7_11078370     HCab    A    G        0      0        2 
   7  chr7_11078370     HPrz    A    G        0      0        2 
   7  chr7_11078370     ZBoe    A    G        0      0        2 
   7  chr7_11078370     ZGre    A    G        0      0        2 
   7  chr7_11078370     ZHar    A    G        0      0        2 
   7  chr7_11078370   Sample    A    G        0      0        2 
   7  chr7_11088565     AAsi    C    T        0      0        2 
   7  chr7_11088565     AKia    C    T        0      0        2 
   7  chr7_11088565     AOna    C    T        0      0        2 
   7  chr7_11088565     ASom    C    T        0      0        2 
   7  chr7_11088565     HCab    C    T        1      2        2 
   7  chr7_11088565     HPrz    C    T        1      2        2 
   7  chr7_11088565     ZBoe    C    T        0      0        2 
   7  chr7_11088565     ZGre    C    T        0      0        2 
   7  chr7_11088565     ZHar    C    T        0      0        2 
   7  chr7_11088565   Sample    C    T        0      0        2 
   7  chr7_11090282     AAsi    C    A        0      0        2 
   7  chr7_11090282     AKia    C    A        0      0        2 
   7  chr7_11090282     AOna    C    A        0      0        2 
   7  chr7_11090282     ASom    C    A        0      0        2 
   7  chr7_11090282     HCab    C    A        0      0        2 
   7  chr7_11090282     HPrz    C    A        0      0        2 
   7  chr7_11090282     ZBoe    C    A      0.5      1        2 
   7  chr7_11090282     ZGre    C    A        0      0        2 
   7  chr7_11090282     ZHar    C    A        0      0        2 
   7  chr7_11090282   Sample    C    A        0      0        2 
   7  chr7_11092731     AAsi    C    T        0      0        2 
   7  chr7_11092731     AKia    C    T        0      0        2 
   7  chr7_11092731     AOna    C    T        0      0        2 
   7  chr7_11092731     ASom    C    T        0      0        2 
   7  chr7_11092731     HCab    C    T        1      2        2 
   7  chr7_11092731     HPrz    C    T        1      2        2 
   7  chr7_11092731     ZBoe    C    T        0      0        2 
   7  chr7_11092731     ZGre    C    T        0      0        2 
   7  chr7_11092731     ZHar    C    T        0      0        2 
   7  chr7_11092731   Sample    C    T        0      0        2 
   7  chr7_11097185     AAsi    T    C        0      0        2 
   7  chr7_11097185     AKia    T    C        0      0        2 
   7  chr7_11097185     AOna    T    C        0      0        2 
   7  chr7_11097185     ASom    T    C        0      0        2 
   7  chr7_11097185     HCab    T    C      0.5      1        2 
   7  chr7_11097185     HPrz    T    C        0      0        2 
   7  chr7_11097185     ZBoe    T    C        0      0        2 
   7  chr7_11097185     ZGre    T    C        0      0        2 
   7  chr7_11097185     ZHar    T    C        0      0        2 
   7  chr7_11097185   Sample    T    C        0      0        2 
   7  chr7_11098454     AAsi    C    A        0      0        2 
   7  chr7_11098454     AKia    C    A        1      2        2 
   7  chr7_11098454     AOna    C    A      0.5      1        2 
   7  chr7_11098454     ASom    C    A        0      0        2 
   7  chr7_11098454     HCab    C    A        0      0        2 
   7  chr7_11098454     HPrz    C    A        0      0        2 
   7  chr7_11098454     ZBoe    C    A        0      0        2 
   7  chr7_11098454     ZGre    C    A        0      0        2 
   7  chr7_11098454     ZHar    C    A        0      0        2 
   7  chr7_11098454   Sample    C    A        0      0        2 
   7  chr7_11104532     AAsi    G    A        0      0        2 
   7  chr7_11104532     AKia    G    A        0      0        2 
   7  chr7_11104532     AOna    G    A        0      0        2 
   7  chr7_11104532     ASom    G    A        0      0        2 
   7  chr7_11104532     HCab    G    A        0      0        2 
   7  chr7_11104532     HPrz    G    A        0      0        2 
   7  chr7_11104532     ZBoe    G    A        0      0        2 
   7  chr7_11104532     ZGre    G    A        0      0        2 
   7  chr7_11104532     ZHar    G    A      0.5      1        2 
   7  chr7_11104532   Sample    G    A        0      0        2 
   7  chr7_11115741     AAsi    A    C        0      0        2 
   7  chr7_11115741     AKia    A    C        1      2        2 
   7  chr7_11115741     AOna    A    C        0      0        2 
   7  chr7_11115741     ASom    A    C        0      0        2 
   7  chr7_11115741     HCab    A    C        0      0        2 
   7  chr7_11115741     HPrz    A    C        0      0        2 
   7  chr7_11115741     ZBoe    A    C        0      0        2 
   7  chr7_11115741     ZGre    A    C        0      0        2 
   7  chr7_11115741     ZHar    A    C        0      0        2 
   7  chr7_11115741   Sample    A    C        0      0        2 
   7  chr7_11116582     AAsi    A    G        0      0        2 
   7  chr7_11116582     AKia    A    G        1      2        2 
   7  chr7_11116582     AOna    A    G      0.5      1        2 
   7  chr7_11116582     ASom    A    G        0      0        2 
   7  chr7_11116582     HCab    A    G        1      2        2 
   7  chr7_11116582     HPrz    A    G        1      2        2 
   7  chr7_11116582     ZBoe    A    G        0      0        2 
   7  chr7_11116582     ZGre    A    G        0      0        2 
   7  chr7_11116582     ZHar    A    G        0      0        2 
   7  chr7_11116582   Sample    A    G        0      0        2 
   7  chr7_11116774     AAsi    A    T        0      0        2 
   7  chr7_11116774     AKia    A    T        0      0        2 
   7  chr7_11116774     AOna    A    T        0      0        2 
   7  chr7_11116774     ASom    A    T        0      0        2 
   7  chr7_11116774     HCab    A    T        0      0        2 
   7  chr7_11116774     HPrz    A    T        0      0        2 
   7  chr7_11116774     ZBoe    A    T        0      0        2 
   7  chr7_11116774     ZGre    A    T      0.5      1        2 
   7  chr7_11116774     ZHar    A    T        0      0        2 
   7  chr7_11116774   Sample    A    T        0      0        2 
   7  chr7_11129967     AAsi    C    G        0      0        2 
   7  chr7_11129967     AKia    C    G        1      2        2 
   7  chr7_11129967     AOna    C    G      0.5      1        2 
   7  chr7_11129967     ASom    C    G        0      0        2 
   7  chr7_11129967     HCab    C    G        0      0        2 
   7  chr7_11129967     HPrz    C    G        0      0        2 
   7  chr7_11129967     ZBoe    C    G        0      0        2 
   7  chr7_11129967     ZGre    C    G        0      0        2 
   7  chr7_11129967     ZHar    C    G        0      0        2 
   7  chr7_11129967   Sample    C    G        0      0        2 
   7  chr7_11130423     AAsi    T    C        0      0        2 
   7  chr7_11130423     AKia    T    C        1      2        2 
   7  chr7_11130423     AOna    T    C      0.5      1        2 
   7  chr7_11130423     ASom    T    C        0      0        2 
   7  chr7_11130423     HCab    T    C        0      0        2 
   7  chr7_11130423     HPrz    T    C        0      0        2 
   7  chr7_11130423     ZBoe    T    C        0      0        2 
   7  chr7_11130423     ZGre    T    C        0      0        2 
   7  chr7_11130423     ZHar    T    C        0      0        2 
   7  chr7_11130423   Sample    T    C        0      0        2 
   7  chr7_11132368     AAsi    A    T        0      0        2 
   7  chr7_11132368     AKia    A    T        0      0        2 
   7  chr7_11132368     AOna    A    T        0      0        2 
   7  chr7_11132368     ASom    A    T        0      0        2 
   7  chr7_11132368     HCab    A    T        1      2        2 
   7  chr7_11132368     HPrz    A    T        1      2        2 
   7  chr7_11132368     ZBoe    A    T        0      0        2 
   7  chr7_11132368     ZGre    A    T        0      0        2 
   7  chr7_11132368     ZHar    A    T        0      0        2 
   7  chr7_11132368   Sample    A    T        0      0        2 
   7  chr7_11142790     AAsi    T    C        0      0        2 
   7  chr7_11142790     AKia    T    C        0      0        2 
   7  chr7_11142790     AOna    T    C        0      0        2 
   7  chr7_11142790     ASom    T    C        0      0        2 
   7  chr7_11142790     HCab    T    C        1      2        2 
   7  chr7_11142790     HPrz    T    C        1      2        2 
   7  chr7_11142790     ZBoe    T    C        0      0        2 
   7  chr7_11142790     ZGre    T    C        0      0        2 
   7  chr7_11142790     ZHar    T    C        0      0        2 
   7  chr7_11142790   Sample    T    C        0      0        2 
   7  chr7_11143262     AAsi    A    C        0      0        2 
   7  chr7_11143262     AKia    A    C        0      0        2 
   7  chr7_11143262     AOna    A    C        0      0        2 
   7  chr7_11143262     ASom    A    C        0      0        2 
   7  chr7_11143262     HCab    A    C      0.5      1        2 
   7  chr7_11143262     HPrz    A    C      0.5      1        2 
   7  chr7_11143262     ZBoe    A    C        0      0        2 
   7  chr7_11143262     ZGre    A    C        0      0        2 
   7  chr7_11143262     ZHar    A    C        0      0        2 
   7  chr7_11143262   Sample    A    C        0      0        2 
   7  chr7_11145315     AAsi    G    A        0      0        2 
   7  chr7_11145315     AKia    G    A        0      0        2 
   7  chr7_11145315     AOna    G    A        0      0        2 
   7  chr7_11145315     ASom    G    A        0      0        2 
   7  chr7_11145315     HCab    G    A        0      0        2 
   7  chr7_11145315     HPrz    G    A        0      0        2 
   7  chr7_11145315     ZBoe    G    A        0      0        2 
   7  chr7_11145315     ZGre    G    A        0      0        2 
   7  chr7_11145315     ZHar    G    A      0.5      1        2 
   7  chr7_11145315   Sample    G    A        0      0        2 
   7  chr7_11148272     AAsi    A    G        0      0        2 
   7  chr7_11148272     AKia    A    G        1      2        2 
   7  chr7_11148272     AOna    A    G        0      0        2 
   7  chr7_11148272     ASom    A    G        0      0        2 
   7  chr7_11148272     HCab    A    G        0      0        2 
   7  chr7_11148272     HPrz    A    G        0      0        2 
   7  chr7_11148272     ZBoe    A    G        0      0        2 
   7  chr7_11148272     ZGre    A    G        0      0        2 
   7  chr7_11148272     ZHar    A    G        0      0        2 
   7  chr7_11148272   Sample    A    G        0      0        2 
   7  chr7_11150449     AAsi    A    C        0      0        2 
   7  chr7_11150449     AKia    A    C        0      0        2 
   7  chr7_11150449     AOna    A    C        0      0        2 
   7  chr7_11150449     ASom    A    C        0      0        2 
   7  chr7_11150449     HCab    A    C        0      0        2 
   7  chr7_11150449     HPrz    A    C        0      0        2 
   7  chr7_11150449     ZBoe    A    C        0      0        2 
   7  chr7_11150449     ZGre    A    C      0.5      1        2 
   7  chr7_11150449     ZHar    A    C        0      0        2 
   7  chr7_11150449   Sample    A    C        0      0        2 
   7  chr7_11150609     AAsi    A    G        0      0        2 
   7  chr7_11150609     AKia    A    G        0      0        2 
   7  chr7_11150609     AOna    A    G        0      0        2 
   7  chr7_11150609     ASom    A    G        0      0        2 
   7  chr7_11150609     HCab    A    G        0      0        2 
   7  chr7_11150609     HPrz    A    G      0.5      1        2 
   7  chr7_11150609     ZBoe    A    G        0      0        2 
   7  chr7_11150609     ZGre    A    G        0      0        2 
   7  chr7_11150609     ZHar    A    G        0      0        2 
   7  chr7_11150609   Sample    A    G        0      0        2 
   7  chr7_11161812     AAsi    A    T      0.5      1        2 
   7  chr7_11161812     AKia    A    T        0      0        2 
   7  chr7_11161812     AOna    A    T        0      0        2 
   7  chr7_11161812     ASom    A    T        0      0        2 
   7  chr7_11161812     HCab    A    T        0      0        2 
   7  chr7_11161812     HPrz    A    T        0      0        2 
   7  chr7_11161812     ZBoe    A    T        0      0        2 
   7  chr7_11161812     ZGre    A    T        0      0        2 
   7  chr7_11161812     ZHar    A    T        0      0        2 
   7  chr7_11161812   Sample    A    T        1      2        2 
   7  chr7_11169141     AAsi    C    T        1      2        2 
   7  chr7_11169141     AKia    C    T        0      0        2 
   7  chr7_11169141     AOna    C    T        0      0        2 
   7  chr7_11169141     ASom    C    T      0.5      1        2 
   7  chr7_11169141     HCab    C    T        0      0        2 
   7  chr7_11169141     HPrz    C    T        0      0        2 
   7  chr7_11169141     ZBoe    C    T        0      0        2 
   7  chr7_11169141     ZGre    C    T        0      0        2 
   7  chr7_11169141     ZHar    C    T        0      0        2 
   7  chr7_11169141   Sample    C    T        1      2        2 
   7  chr7_11169275     AAsi    A    G        0      0        2 
   7  chr7_11169275     AKia    A    G        0      0        2 
   7  chr7_11169275     AOna    A    G        0      0        2 
   7  chr7_11169275     ASom    A    G        0      0        2 
   7  chr7_11169275     HCab    A    G        1      2        2 
   7  chr7_11169275     HPrz    A    G        1      2        2 
   7  chr7_11169275     ZBoe    A    G        0      0        2 
   7  chr7_11169275     ZGre    A    G        0      0        2 
   7  chr7_11169275     ZHar    A    G        0      0        2 
   7  chr7_11169275   Sample    A    G        0      0        2 
   7  chr7_11181847     AAsi    G    C        0      0        2 
   7  chr7_11181847     AKia    G    C        0      0        2 
   7  chr7_11181847     AOna    G    C        0      0        2 
   7  chr7_11181847     ASom    G    C        0      0        2 
   7  chr7_11181847     HCab    G    C      0.5      1        2 
   7  chr7_11181847     HPrz    G    C        0      0        2 
   7  chr7_11181847     ZBoe    G    C        0      0        2 
   7  chr7_11181847     ZGre    G    C        0      0        2 
   7  chr7_11181847     ZHar    G    C        0      0        2 
   7  chr7_11181847   Sample    G    C        0      0        2 
   7  chr7_11183748     AAsi    G    A        0      0        2 
   7  chr7_11183748     AKia    G    A        0      0        2 
   7  chr7_11183748     AOna    G    A        0      0        2 
   7  chr7_11183748     ASom    G    A        0      0        2 
   7  chr7_11183748     HCab    G    A        0      0        2 
   7  chr7_11183748     HPrz    G    A        0      0        2 
   7  chr7_11183748     ZBoe    G    A        0      0        2 
   7  chr7_11183748     ZGre    G    A        0      0        2 
   7  chr7_11183748     ZHar    G    A      0.5      1        2 
   7  chr7_11183748   Sample    G    A        0      0        2 
   7  chr7_11184201     AAsi    G    A        0      0        2 
   7  chr7_11184201     AKia    G    A        0      0        2 
   7  chr7_11184201     AOna    G    A        0      0        2 
   7  chr7_11184201     ASom    G    A        0      0        2 
   7  chr7_11184201     HCab    G    A        0      0        2 
   7  chr7_11184201     HPrz    G    A      0.5      1        2 
   7  chr7_11184201     ZBoe    G    A        0      0        2 
   7  chr7_11184201     ZGre    G    A        0      0        2 
   7  chr7_11184201     ZHar    G    A        0      0        2 
   7  chr7_11184201   Sample    G    A        0      0        2 
   7  chr7_11185351     AAsi    T    C        0      0        2 
   7  chr7_11185351     AKia    T    C        0      0        2 
   7  chr7_11185351     AOna    T    C        0      0        2 
   7  chr7_11185351     ASom    T    C        0      0        2 
   7  chr7_11185351     HCab    T    C        0      0        2 
   7  chr7_11185351     HPrz    T    C        0      0        2 
   7  chr7_11185351     ZBoe    T    C        0      0        2 
   7  chr7_11185351     ZGre    T    C        0      0        2 
   7  chr7_11185351     ZHar    T    C      0.5      1        2 
   7  chr7_11185351   Sample    T    C        0      0        2 
   7  chr7_11188996     AAsi    T    G        0      0        2 
   7  chr7_11188996     AKia    T    G        0      0        2 
   7  chr7_11188996     AOna    T    G        0      0        2 
   7  chr7_11188996     ASom    T    G      0.5      1        2 
   7  chr7_11188996     HCab    T    G        0      0        2 
   7  chr7_11188996     HPrz    T    G        0      0        2 
   7  chr7_11188996     ZBoe    T    G        0      0        2 
   7  chr7_11188996     ZGre    T    G        0      0        2 
   7  chr7_11188996     ZHar    T    G      0.5      1        2 
   7  chr7_11188996   Sample    T    G        0      0        2 
   7  chr7_11197593     AAsi    G    A        0      0        2 
   7  chr7_11197593     AKia    G    A        0      0        2 
   7  chr7_11197593     AOna    G    A      0.5      1        2 
   7  chr7_11197593     ASom    G    A        0      0        2 
   7  chr7_11197593     HCab    G    A        0      0        2 
   7  chr7_11197593     HPrz    G    A        0      0        2 
   7  chr7_11197593     ZBoe    G    A        0      0        2 
   7  chr7_11197593     ZGre    G    A        0      0        2 
   7  chr7_11197593     ZHar    G    A        0      0        2 
   7  chr7_11197593   Sample    G    A        0      0        2 
   7  chr7_11198814     AAsi    A    G        0      0        2 
   7  chr7_11198814     AKia    A    G        0      0        2 
   7  chr7_11198814     AOna    A    G        1      2        2 
   7  chr7_11198814     ASom    A    G        0      0        2 
   7  chr7_11198814     HCab    A    G        0      0        2 
   7  chr7_11198814     HPrz    A    G        0      0        2 
   7  chr7_11198814     ZBoe    A    G        0      0        2 
   7  chr7_11198814     ZGre    A    G        0      0        2 
   7  chr7_11198814     ZHar    A    G        0      0        2 
   7  chr7_11198814   Sample    A    G        0      0        2 
   7  chr7_11205239     AAsi    T    C        0      0        2 
   7  chr7_11205239     AKia    T    C        0      0        2 
   7  chr7_11205239     AOna    T    C      0.5      1        2 
   7  chr7_11205239     ASom    T    C        0      0        2 
   7  chr7_11205239     HCab    T    C        0      0        2 
   7  chr7_11205239     HPrz    T    C        0      0        2 
   7  chr7_11205239     ZBoe    T    C        0      0        2 
   7  chr7_11205239     ZGre    T    C        0      0        2 
   7  chr7_11205239     ZHar    T    C        0      0        2 
   7  chr7_11205239   Sample    T    C        0      0        2 
   7  chr7_11216311     AAsi    T    A        0      0        2 
   7  chr7_11216311     AKia    T    A        0      0        2 
   7  chr7_11216311     AOna    T    A        0      0        2 
   7  chr7_11216311     ASom    T    A        0      0        2 
   7  chr7_11216311     HCab    T    A        0      0        2 
   7  chr7_11216311     HPrz    T    A        0      0        2 
   7  chr7_11216311     ZBoe    T    A        0      0        2 
   7  chr7_11216311     ZGre    T    A        0      0        2 
   7  chr7_11216311     ZHar    T    A        1      2        2 
   7  chr7_11216311   Sample    T    A        0      0        2 
   7  chr7_11219341     AAsi    T    C        0      0        2 
   7  chr7_11219341     AKia    T    C      0.5      1        2 
   7  chr7_11219341     AOna    T    C        0      0        2 
   7  chr7_11219341     ASom    T    C        0      0        2 
   7  chr7_11219341     HCab    T    C        0      0        2 
   7  chr7_11219341     HPrz    T    C        0      0        2 
   7  chr7_11219341     ZBoe    T    C        0      0        2 
   7  chr7_11219341     ZGre    T    C        0      0        2 
   7  chr7_11219341     ZHar    T    C        0      0        2 
   7  chr7_11219341   Sample    T    C        0      0        2 
   7  chr7_11222763     AAsi    T    C        0      0        2 
   7  chr7_11222763     AKia    T    C        0      0        2 
   7  chr7_11222763     AOna    T    C        0      0        2 
   7  chr7_11222763     ASom    T    C        0      0        2 
   7  chr7_11222763     HCab    T    C        1      2        2 
   7  chr7_11222763     HPrz    T    C        1      2        2 
   7  chr7_11222763     ZBoe    T    C        0      0        2 
   7  chr7_11222763     ZGre    T    C        0      0        2 
   7  chr7_11222763     ZHar    T    C        0      0        2 
   7  chr7_11222763   Sample    T    C        0      0        2 
   7  chr7_11226111     AAsi    A    C        0      0        2 
   7  chr7_11226111     AKia    A    C        0      0        2 
   7  chr7_11226111     AOna    A    C      0.5      1        2 
   7  chr7_11226111     ASom    A    C        0      0        2 
   7  chr7_11226111     HCab    A    C        0      0        2 
   7  chr7_11226111     HPrz    A    C        0      0        2 
   7  chr7_11226111     ZBoe    A    C        0      0        2 
   7  chr7_11226111     ZGre    A    C        0      0        2 
   7  chr7_11226111     ZHar    A    C        0      0        2 
   7  chr7_11226111   Sample    A    C        0      0        2 
   7  chr7_11229291     AAsi    A    G        0      0        2 
   7  chr7_11229291     AKia    A    G        0      0        2 
   7  chr7_11229291     AOna    A    G        0      0        2 
   7  chr7_11229291     ASom    A    G        0      0        2 
   7  chr7_11229291     HCab    A    G        1      2        2 
   7  chr7_11229291     HPrz    A    G        1      2        2 
   7  chr7_11229291     ZBoe    A    G        0      0        2 
   7  chr7_11229291     ZGre    A    G        0      0        2 
   7  chr7_11229291     ZHar    A    G        0      0        2 
   7  chr7_11229291   Sample    A    G        0      0        2 
   7  chr7_11237084     AAsi    T    C        0      0        2 
   7  chr7_11237084     AKia    T    C        0      0        2 
   7  chr7_11237084     AOna    T    C        0      0        2 
   7  chr7_11237084     ASom    T    C        0      0        2 
   7  chr7_11237084     HCab    T    C        0      0        2 
   7  chr7_11237084     HPrz    T    C        0      0        2 
   7  chr7_11237084     ZBoe    T    C      0.5      1        2 
   7  chr7_11237084     ZGre    T    C        0      0        2 
   7  chr7_11237084     ZHar    T    C        0      0        2 
   7  chr7_11237084   Sample    T    C        0      0        2 
   7  chr7_11248159     AAsi    C    T        0      0        2 
   7  chr7_11248159     AKia    C    T        0      0        2 
   7  chr7_11248159     AOna    C    T        0      0        2 
   7  chr7_11248159     ASom    C    T        0      0        2 
   7  chr7_11248159     HCab    C    T        1      2        2 
   7  chr7_11248159     HPrz    C    T        1      2        2 
   7  chr7_11248159     ZBoe    C    T        0      0        2 
   7  chr7_11248159     ZGre    C    T        0      0        2 
   7  chr7_11248159     ZHar    C    T        0      0        2 
   7  chr7_11248159   Sample    C    T        0      0        2 
   7  chr7_11251316     AAsi    A    G        1      2        2 
   7  chr7_11251316     AKia    A    G        0      0        2 
   7  chr7_11251316     AOna    A    G        0      0        2 
   7  chr7_11251316     ASom    A    G        1      2        2 
   7  chr7_11251316     HCab    A    G        1      2        2 
   7  chr7_11251316     HPrz    A    G        1      2        2 
   7  chr7_11251316     ZBoe    A    G        0      0        2 
   7  chr7_11251316     ZGre    A    G        0      0        2 
   7  chr7_11251316     ZHar    A    G        0      0        2 
   7  chr7_11251316   Sample    A    G        1      2        2 
   7  chr7_11255070     AAsi    C    G        1      2        2 
   7  chr7_11255070     AKia    C    G        0      0        2 
   7  chr7_11255070     AOna    C    G        0      0        2 
   7  chr7_11255070     ASom    C    G        1      2        2 
   7  chr7_11255070     HCab    C    G        0      0        2 
   7  chr7_11255070     HPrz    C    G        0      0        2 
   7  chr7_11255070     ZBoe    C    G        0      0        2 
   7  chr7_11255070     ZGre    C    G        0      0        2 
   7  chr7_11255070     ZHar    C    G        0      0        2 
   7  chr7_11255070   Sample    C    G        1      2        2 
   7  chr7_11270664     AAsi    A    G        0      0        2 
   7  chr7_11270664     AKia    A    G        0      0        2 
   7  chr7_11270664     AOna    A    G        0      0        2 
   7  chr7_11270664     ASom    A    G        0      0        2 
   7  chr7_11270664     HCab    A    G        1      2        2 
   7  chr7_11270664     HPrz    A    G        1      2        2 
   7  chr7_11270664     ZBoe    A    G        0      0        2 
   7  chr7_11270664     ZGre    A    G        0      0        2 
   7  chr7_11270664     ZHar    A    G        0      0        2 
   7  chr7_11270664   Sample    A    G        0      0        2 
   7  chr7_11272387     AAsi    T    C        0      0        2 
   7  chr7_11272387     AKia    T    C        0      0        2 
   7  chr7_11272387     AOna    T    C        0      0        2 
   7  chr7_11272387     ASom    T    C        0      0        2 
   7  chr7_11272387     HCab    T    C        1      2        2 
   7  chr7_11272387     HPrz    T    C        1      2        2 
   7  chr7_11272387     ZBoe    T    C        0      0        2 
   7  chr7_11272387     ZGre    T    C        0      0        2 
   7  chr7_11272387     ZHar    T    C        0      0        2 
   7  chr7_11272387   Sample    T    C        0      0        2 
   7  chr7_11273050     AAsi    G    T        0      0        2 
   7  chr7_11273050     AKia    G    T        0      0        2 
   7  chr7_11273050     AOna    G    T        0      0        2 
   7  chr7_11273050     ASom    G    T        0      0        2 
   7  chr7_11273050     HCab    G    T        1      2        2 
   7  chr7_11273050     HPrz    G    T        1      2        2 
   7  chr7_11273050     ZBoe    G    T        0      0        2 
   7  chr7_11273050     ZGre    G    T        0      0        2 
   7  chr7_11273050     ZHar    G    T        0      0        2 
   7  chr7_11273050   Sample    G    T        0      0        2 
   7  chr7_11277938     AAsi    A    C        0      0        2 
   7  chr7_11277938     AKia    A    C        0      0        2 
   7  chr7_11277938     AOna    A    C        0      0        2 
   7  chr7_11277938     ASom    A    C        0      0        2 
   7  chr7_11277938     HCab    A    C        0      0        2 
   7  chr7_11277938     HPrz    A    C        0      0        2 
   7  chr7_11277938     ZBoe    A    C      0.5      1        2 
   7  chr7_11277938     ZGre    A    C        0      0        2 
   7  chr7_11277938     ZHar    A    C        0      0        2 
   7  chr7_11277938   Sample    A    C        0      0        2 
   7  chr7_11289064     AAsi    T    C        0      0        2 
   7  chr7_11289064     AKia    T    C        0      0        2 
   7  chr7_11289064     AOna    T    C        0      0        2 
   7  chr7_11289064     ASom    T    C        0      0        2 
   7  chr7_11289064     HCab    T    C        0      0        2 
   7  chr7_11289064     HPrz    T    C      0.5      1        2 
   7  chr7_11289064     ZBoe    T    C        0      0        2 
   7  chr7_11289064     ZGre    T    C        0      0        2 
   7  chr7_11289064     ZHar    T    C        0      0        2 
   7  chr7_11289064   Sample    T    C        0      0        2 
   7  chr7_11289611     AAsi    A    G        0      0        2 
   7  chr7_11289611     AKia    A    G        0      0        2 
   7  chr7_11289611     AOna    A    G        0      0        2 
   7  chr7_11289611     ASom    A    G        0      0        2 
   7  chr7_11289611     HCab    A    G        1      2        2 
   7  chr7_11289611     HPrz    A    G        1      2        2 
   7  chr7_11289611     ZBoe    A    G        0      0        2 
   7  chr7_11289611     ZGre    A    G        0      0        2 
   7  chr7_11289611     ZHar    A    G        0      0        2 
   7  chr7_11289611   Sample    A    G        0      0        2 
   7  chr7_11300252     AAsi    G    T        0      0        2 
   7  chr7_11300252     AKia    G    T        0      0        2 
   7  chr7_11300252     AOna    G    T        0      0        2 
   7  chr7_11300252     ASom    G    T        0      0        2 
   7  chr7_11300252     HCab    G    T        0      0        2 
   7  chr7_11300252     HPrz    G    T        0      0        2 
   7  chr7_11300252     ZBoe    G    T      0.5      1        2 
   7  chr7_11300252     ZGre    G    T        0      0        2 
   7  chr7_11300252     ZHar    G    T        0      0        2 
   7  chr7_11300252   Sample    G    T        0      0        2 
   7  chr7_11348526     AAsi    T    A        0      0        2 
   7  chr7_11348526     AKia    T    A        0      0        2 
   7  chr7_11348526     AOna    T    A        0      0        2 
   7  chr7_11348526     ASom    T    A        0      0        2 
   7  chr7_11348526     HCab    T    A        1      2        2 
   7  chr7_11348526     HPrz    T    A        1      2        2 
   7  chr7_11348526     ZBoe    T    A        0      0        2 
   7  chr7_11348526     ZGre    T    A        0      0        2 
   7  chr7_11348526     ZHar    T    A        0      0        2 
   7  chr7_11348526   Sample    T    A        0      0        2 
   7  chr7_11352175     AAsi    T    C        1      2        2 
   7  chr7_11352175     AKia    T    C        0      0        2 
   7  chr7_11352175     AOna    T    C        0      0        2 
   7  chr7_11352175     ASom    T    C        1      2        2 
   7  chr7_11352175     HCab    T    C        0      0        2 
   7  chr7_11352175     HPrz    T    C        0      0        2 
   7  chr7_11352175     ZBoe    T    C        0      0        2 
   7  chr7_11352175     ZGre    T    C        0      0        2 
   7  chr7_11352175     ZHar    T    C        0      0        2 
   7  chr7_11352175   Sample    T    C        1      2        2 
   7  chr7_11358374     AAsi    G    A        0      0        2 
   7  chr7_11358374     AKia    G    A        0      0        2 
   7  chr7_11358374     AOna    G    A        0      0        2 
   7  chr7_11358374     ASom    G    A      0.5      1        2 
   7  chr7_11358374     HCab    G    A        0      0        2 
   7  chr7_11358374     HPrz    G    A        0      0        2 
   7  chr7_11358374     ZBoe    G    A        0      0        2 
   7  chr7_11358374     ZGre    G    A        0      0        2 
   7  chr7_11358374     ZHar    G    A        0      0        2 
   7  chr7_11358374   Sample    G    A        0      0        2 
   7  chr7_11366909     AAsi    G    A        0      0        2 
   7  chr7_11366909     AKia    G    A        0      0        2 
   7  chr7_11366909     AOna    G    A      0.5      1        2 
   7  chr7_11366909     ASom    G    A        0      0        2 
   7  chr7_11366909     HCab    G    A        0      0        2 
   7  chr7_11366909     HPrz    G    A        0      0        2 
   7  chr7_11366909     ZBoe    G    A        0      0        2 
   7  chr7_11366909     ZGre    G    A        0      0        2 
   7  chr7_11366909     ZHar    G    A        0      0        2 
   7  chr7_11366909   Sample    G    A        0      0        2 
   7  chr7_11369055     AAsi    T    C        0      0        2 
   7  chr7_11369055     AKia    T    C        0      0        2 
   7  chr7_11369055     AOna    T    C        0      0        2 
   7  chr7_11369055     ASom    T    C        0      0        2 
   7  chr7_11369055     HCab    T    C        1      2        2 
   7  chr7_11369055     HPrz    T    C        1      2        2 
   7  chr7_11369055     ZBoe    T    C        0      0        2 
   7  chr7_11369055     ZGre    T    C        0      0        2 
   7  chr7_11369055     ZHar    T    C        0      0        2 
   7  chr7_11369055   Sample    T    C        0      0        2 
   7  chr7_11380201     AAsi    T    A        0      0        2 
   7  chr7_11380201     AKia    T    A        0      0        2 
   7  chr7_11380201     AOna    T    A        0      0        2 
   7  chr7_11380201     ASom    T    A        0      0        2 
   7  chr7_11380201     HCab    T    A        1      2        2 
   7  chr7_11380201     HPrz    T    A        1      2        2 
   7  chr7_11380201     ZBoe    T    A        0      0        2 
   7  chr7_11380201     ZGre    T    A        0      0        2 
   7  chr7_11380201     ZHar    T    A        0      0        2 
   7  chr7_11380201   Sample    T    A        0      0        2 
   7  chr7_11385022     AAsi    C    T        0      0        2 
   7  chr7_11385022     AKia    C    T        0      0        2 
   7  chr7_11385022     AOna    C    T        0      0        2 
   7  chr7_11385022     ASom    C    T        0      0        2 
   7  chr7_11385022     HCab    C    T        0      0        2 
   7  chr7_11385022     HPrz    C    T        0      0        2 
   7  chr7_11385022     ZBoe    C    T        1      2        2 
   7  chr7_11385022     ZGre    C    T        1      2        2 
   7  chr7_11385022     ZHar    C    T        0      0        2 
   7  chr7_11385022   Sample    C    T        0      0        2 
   7  chr7_11388888     AAsi    G    A        1      2        2 
   7  chr7_11388888     AKia    G    A        0      0        2 
   7  chr7_11388888     AOna    G    A        0      0        2 
   7  chr7_11388888     ASom    G    A        1      2        2 
   7  chr7_11388888     HCab    G    A        0      0        2 
   7  chr7_11388888     HPrz    G    A        0      0        2 
   7  chr7_11388888     ZBoe    G    A        0      0        2 
   7  chr7_11388888     ZGre    G    A        0      0        2 
   7  chr7_11388888     ZHar    G    A        0      0        2 
   7  chr7_11388888   Sample    G    A        1      2        2 
   7  chr7_11395228     AAsi    A    G        0      0        2 
   7  chr7_11395228     AKia    A    G        0      0        2 
   7  chr7_11395228     AOna    A    G      0.5      1        2 
   7  chr7_11395228     ASom    A    G        0      0        2 
   7  chr7_11395228     HCab    A    G        0      0        2 
   7  chr7_11395228     HPrz    A    G      0.5      1        2 
   7  chr7_11395228     ZBoe    A    G        0      0        2 
   7  chr7_11395228     ZGre    A    G        0      0        2 
   7  chr7_11395228     ZHar    A    G        1      2        2 
   7  chr7_11395228   Sample    A    G        0      0        2 
   7  chr7_11399130     AAsi    A    G        0      0        2 
   7  chr7_11399130     AKia    A    G        0      0        2 
   7  chr7_11399130     AOna    A    G        0      0        2 
   7  chr7_11399130     ASom    A    G        0      0        2 
   7  chr7_11399130     HCab    A    G        0      0        2 
   7  chr7_11399130     HPrz    A    G        0      0        2 
   7  chr7_11399130     ZBoe    A    G      0.5      1        2 
   7  chr7_11399130     ZGre    A    G        0      0        2 
   7  chr7_11399130     ZHar    A    G        0      0        2 
   7  chr7_11399130   Sample    A    G        0      0        2 
   7  chr7_11399632     AAsi    C    T        1      2        2 
   7  chr7_11399632     AKia    C    T        0      0        2 
   7  chr7_11399632     AOna    C    T        0      0        2 
   7  chr7_11399632     ASom    C    T        1      2        2 
   7  chr7_11399632     HCab    C    T        0      0        2 
   7  chr7_11399632     HPrz    C    T        0      0        2 
   7  chr7_11399632     ZBoe    C    T        0      0        2 
   7  chr7_11399632     ZGre    C    T        1      2        2 
   7  chr7_11399632     ZHar    C    T        1      2        2 
   7  chr7_11399632   Sample    C    T        1      2        2 
   7  chr7_11403514     AAsi    C    G        0      0        2 
   7  chr7_11403514     AKia    C    G        0      0        2 
   7  chr7_11403514     AOna    C    G        0      0        2 
   7  chr7_11403514     ASom    C    G        0      0        2 
   7  chr7_11403514     HCab    C    G        0      0        2 
   7  chr7_11403514     HPrz    C    G        0      0        2 
   7  chr7_11403514     ZBoe    C    G      0.5      1        2 
   7  chr7_11403514     ZGre    C    G        0      0        2 
   7  chr7_11403514     ZHar    C    G        0      0        2 
   7  chr7_11403514   Sample    C    G        0      0        2 
   7  chr7_11404722     AAsi    A    G        0      0        2 
   7  chr7_11404722     AKia    A    G        0      0        2 
   7  chr7_11404722     AOna    A    G        0      0        2 
   7  chr7_11404722     ASom    A    G        0      0        2 
   7  chr7_11404722     HCab    A    G      0.5      1        2 
   7  chr7_11404722     HPrz    A    G      0.5      1        2 
   7  chr7_11404722     ZBoe    A    G        0      0        2 
   7  chr7_11404722     ZGre    A    G        0      0        2 
   7  chr7_11404722     ZHar    A    G        0      0        2 
   7  chr7_11404722   Sample    A    G        0      0        2 
   7  chr7_11405472     AAsi    C    A        0      0        2 
   7  chr7_11405472     AKia    C    A        0      0        2 
   7  chr7_11405472     AOna    C    A        0      0        2 
   7  chr7_11405472     ASom    C    A        0      0        2 
   7  chr7_11405472     HCab    C    A      0.5      1        2 
   7  chr7_11405472     HPrz    C    A      0.5      1        2 
   7  chr7_11405472     ZBoe    C    A        0      0        2 
   7  chr7_11405472     ZGre    C    A        0      0        2 
   7  chr7_11405472     ZHar    C    A        0      0        2 
   7  chr7_11405472   Sample    C    A        0      0        2 
   7  chr7_11408878     AAsi    G    T        0      0        2 
   7  chr7_11408878     AKia    G    T        0      0        2 
   7  chr7_11408878     AOna    G    T        0      0        2 
   7  chr7_11408878     ASom    G    T        0      0        2 
   7  chr7_11408878     HCab    G    T        0      0        2 
   7  chr7_11408878     HPrz    G    T        0      0        2 
   7  chr7_11408878     ZBoe    G    T      0.5      1        2 
   7  chr7_11408878     ZGre    G    T        0      0        2 
   7  chr7_11408878     ZHar    G    T        0      0        2 
   7  chr7_11408878   Sample    G    T        0      0        2 
   7  chr7_11409833     AAsi    G    C        0      0        2 
   7  chr7_11409833     AKia    G    C        0      0        2 
   7  chr7_11409833     AOna    G    C        0      0        2 
   7  chr7_11409833     ASom    G    C        0      0        2 
   7  chr7_11409833     HCab    G    C      0.5      1        2 
   7  chr7_11409833     HPrz    G    C        0      0        2 
   7  chr7_11409833     ZBoe    G    C        0      0        2 
   7  chr7_11409833     ZGre    G    C        0      0        2 
   7  chr7_11409833     ZHar    G    C        0      0        2 
   7  chr7_11409833   Sample    G    C        0      0        2 
   7  chr7_11414763     AAsi    G    C        0      0        2 
   7  chr7_11414763     AKia    G    C        0      0        2 
   7  chr7_11414763     AOna    G    C        0      0        2 
   7  chr7_11414763     ASom    G    C        0      0        2 
   7  chr7_11414763     HCab    G    C        0      0        2 
   7  chr7_11414763     HPrz    G    C        0      0        2 
   7  chr7_11414763     ZBoe    G    C        0      0        2 
   7  chr7_11414763     ZGre    G    C        0      0        2 
   7  chr7_11414763     ZHar    G    C        1      2        2 
   7  chr7_11414763   Sample    G    C        0      0        2 
   7  chr7_11415929     AAsi    T    C        0      0        2 
   7  chr7_11415929     AKia    T    C        1      2        2 
   7  chr7_11415929     AOna    T    C        0      0        2 
   7  chr7_11415929     ASom    T    C        0      0        2 
   7  chr7_11415929     HCab    T    C        0      0        2 
   7  chr7_11415929     HPrz    T    C        0      0        2 
   7  chr7_11415929     ZBoe    T    C        0      0        2 
   7  chr7_11415929     ZGre    T    C        0      0        2 
   7  chr7_11415929     ZHar    T    C        0      0        2 
   7  chr7_11415929   Sample    T    C        0      0        2 
   7  chr7_11424218     AAsi    C    G        1      2        2 
   7  chr7_11424218     AKia    C    G        0      0        2 
   7  chr7_11424218     AOna    C    G        0      0        2 
   7  chr7_11424218     ASom    C    G        1      2        2 
   7  chr7_11424218     HCab    C    G        0      0        2 
   7  chr7_11424218     HPrz    C    G        0      0        2 
   7  chr7_11424218     ZBoe    C    G        0      0        2 
   7  chr7_11424218     ZGre    C    G        0      0        2 
   7  chr7_11424218     ZHar    C    G        0      0        2 
   7  chr7_11424218   Sample    C    G        1      2        2 
   7  chr7_11448323     AAsi    A    G        0      0        2 
   7  chr7_11448323     AKia    A    G        0      0        2 
   7  chr7_11448323     AOna    A    G        0      0        2 
   7  chr7_11448323     ASom    A    G        0      0        2 
   7  chr7_11448323     HCab    A    G        1      2        2 
   7  chr7_11448323     HPrz    A    G      0.5      1        2 
   7  chr7_11448323     ZBoe    A    G        0      0        2 
   7  chr7_11448323     ZGre    A    G        0      0        2 
   7  chr7_11448323     ZHar    A    G        0      0        2 
   7  chr7_11448323   Sample    A    G        0      0        2 
   7  chr7_11454218     AAsi    C    G        0      0        2 
   7  chr7_11454218     AKia    C    G        0      0        2 
   7  chr7_11454218     AOna    C    G        0      0        2 
   7  chr7_11454218     ASom    C    G        0      0        2 
   7  chr7_11454218     HCab    C    G        0      0        2 
   7  chr7_11454218     HPrz    C    G        0      0        2 
   7  chr7_11454218     ZBoe    C    G        0      0        2 
   7  chr7_11454218     ZGre    C    G        1      2        2 
   7  chr7_11454218     ZHar    C    G        0      0        2 
   7  chr7_11454218   Sample    C    G        0      0        2 
   7  chr7_11463077     AAsi    C    T        0      0        2 
   7  chr7_11463077     AKia    C    T        0      0        2 
   7  chr7_11463077     AOna    C    T      0.5      1        2 
   7  chr7_11463077     ASom    C    T        0      0        2 
   7  chr7_11463077     HCab    C    T        0      0        2 
   7  chr7_11463077     HPrz    C    T        0      0        2 
   7  chr7_11463077     ZBoe    C    T        0      0        2 
   7  chr7_11463077     ZGre    C    T        0      0        2 
   7  chr7_11463077     ZHar    C    T        0      0        2 
   7  chr7_11463077   Sample    C    T        0      0        2 
   7  chr7_11468452     AAsi    C    A        0      0        2 
   7  chr7_11468452     AKia    C    A        0      0        2 
   7  chr7_11468452     AOna    C    A        0      0        2 
   7  chr7_11468452     ASom    C    A        0      0        2 
   7  chr7_11468452     HCab    C    A      0.5      1        2 
   7  chr7_11468452     HPrz    C    A        0      0        2 
   7  chr7_11468452     ZBoe    C    A        0      0        2 
   7  chr7_11468452     ZGre    C    A        0      0        2 
   7  chr7_11468452     ZHar    C    A        0      0        2 
   7  chr7_11468452   Sample    C    A        0      0        2 
   7  chr7_11471480     AAsi    G    T        0      0        2 
   7  chr7_11471480     AKia    G    T        0      0        2 
   7  chr7_11471480     AOna    G    T        0      0        2 
   7  chr7_11471480     ASom    G    T        0      0        2 
   7  chr7_11471480     HCab    G    T        0      0        2 
   7  chr7_11471480     HPrz    G    T      0.5      1        2 
   7  chr7_11471480     ZBoe    G    T        0      0        2 
   7  chr7_11471480     ZGre    G    T        0      0        2 
   7  chr7_11471480     ZHar    G    T        0      0        2 
   7  chr7_11471480   Sample    G    T        0      0        2 
   7  chr7_11476387     AAsi    A    G        0      0        2 
   7  chr7_11476387     AKia    A    G        0      0        2 
   7  chr7_11476387     AOna    A    G        0      0        2 
   7  chr7_11476387     ASom    A    G        0      0        2 
   7  chr7_11476387     HCab    A    G      0.5      1        2 
   7  chr7_11476387     HPrz    A    G        0      0        2 
   7  chr7_11476387     ZBoe    A    G        0      0        2 
   7  chr7_11476387     ZGre    A    G        0      0        2 
   7  chr7_11476387     ZHar    A    G        0      0        2 
   7  chr7_11476387   Sample    A    G        0      0        2 
   7  chr7_11481919     AAsi    A    G        0      0        2 
   7  chr7_11481919     AKia    A    G      0.5      1        2 
   7  chr7_11481919     AOna    A    G        0      0        2 
   7  chr7_11481919     ASom    A    G        0      0        2 
   7  chr7_11481919     HCab    A    G        0      0        2 
   7  chr7_11481919     HPrz    A    G        0      0        2 
   7  chr7_11481919     ZBoe    A    G        0      0        2 
   7  chr7_11481919     ZGre    A    G        0      0        2 
   7  chr7_11481919     ZHar    A    G        0      0        2 
   7  chr7_11481919   Sample    A    G        0      0        2 
   7  chr7_11489433     AAsi    G    A        0      0        2 
   7  chr7_11489433     AKia    G    A        0      0        2 
   7  chr7_11489433     AOna    G    A        1      2        2 
   7  chr7_11489433     ASom    G    A        0      0        2 
   7  chr7_11489433     HCab    G    A        0      0        2 
   7  chr7_11489433     HPrz    G    A        0      0        2 
   7  chr7_11489433     ZBoe    G    A        0      0        2 
   7  chr7_11489433     ZGre    G    A        0      0        2 
   7  chr7_11489433     ZHar    G    A        0      0        2 
   7  chr7_11489433   Sample    G    A        0      0        2 
   7  chr7_11493275     AAsi    G    A      0.5      1        2 
   7  chr7_11493275     AKia    G    A        0      0        2 
   7  chr7_11493275     AOna    G    A        0      0        2 
   7  chr7_11493275     ASom    G    A      0.5      1        2 
   7  chr7_11493275     HCab    G    A        0      0        2 
   7  chr7_11493275     HPrz    G    A        0      0        2 
   7  chr7_11493275     ZBoe    G    A        0      0        2 
   7  chr7_11493275     ZGre    G    A        0      0        2 
   7  chr7_11493275     ZHar    G    A        0      0        2 
   7  chr7_11493275   Sample    G    A        1      2        2 
   7  chr7_11494524     AAsi    T    C        0      0        2 
   7  chr7_11494524     AKia    T    C        0      0        2 
   7  chr7_11494524     AOna    T    C        0      0        2 
   7  chr7_11494524     ASom    T    C        0      0        2 
   7  chr7_11494524     HCab    T    C        0      0        2 
   7  chr7_11494524     HPrz    T    C        0      0        2 
   7  chr7_11494524     ZBoe    T    C        0      0        2 
   7  chr7_11494524     ZGre    T    C        1      2        2 
   7  chr7_11494524     ZHar    T    C        0      0        2 
   7  chr7_11494524   Sample    T    C        0      0        2 
   7  chr7_11512795     AAsi    C    T        0      0        2 
   7  chr7_11512795     AKia    C    T        0      0        2 
   7  chr7_11512795     AOna    C    T        0      0        2 
   7  chr7_11512795     ASom    C    T        0      0        2 
   7  chr7_11512795     HCab    C    T        0      0        2 
   7  chr7_11512795     HPrz    C    T      0.5      1        2 
   7  chr7_11512795     ZBoe    C    T        0      0        2 
   7  chr7_11512795     ZGre    C    T        0      0        2 
   7  chr7_11512795     ZHar    C    T        0      0        2 
   7  chr7_11512795   Sample    C    T        0      0        2 
   7  chr7_11514939     AAsi    C    T        0      0        2 
   7  chr7_11514939     AKia    C    T        0      0        2 
   7  chr7_11514939     AOna    C    T        0      0        2 
   7  chr7_11514939     ASom    C    T        0      0        2 
   7  chr7_11514939     HCab    C    T        0      0        2 
   7  chr7_11514939     HPrz    C    T        0      0        2 
   7  chr7_11514939     ZBoe    C    T        0      0        2 
   7  chr7_11514939     ZGre    C    T        0      0        2 
   7  chr7_11514939     ZHar    C    T      0.5      1        2 
   7  chr7_11514939   Sample    C    T        0      0        2 
   7  chr7_11526248     AAsi    G    A        0      0        2 
   7  chr7_11526248     AKia    G    A        0      0        2 
   7  chr7_11526248     AOna    G    A        0      0        2 
   7  chr7_11526248     ASom    G    A      0.5      1        2 
   7  chr7_11526248     HCab    G    A        0      0        2 
   7  chr7_11526248     HPrz    G    A        0      0        2 
   7  chr7_11526248     ZBoe    G    A        0      0        2 
   7  chr7_11526248     ZGre    G    A        0      0        2 
   7  chr7_11526248     ZHar    G    A        0      0        2 
   7  chr7_11526248   Sample    G    A        0      0        2 
   7  chr7_11534392     AAsi    A    G        0      0        2 
   7  chr7_11534392     AKia    A    G        0      0        2 
   7  chr7_11534392     AOna    A    G      0.5      1        2 
   7  chr7_11534392     ASom    A    G        0      0        2 
   7  chr7_11534392     HCab    A    G        0      0        2 
   7  chr7_11534392     HPrz    A    G        0      0        2 
   7  chr7_11534392     ZBoe    A    G        0      0        2 
   7  chr7_11534392     ZGre    A    G        0      0        2 
   7  chr7_11534392     ZHar    A    G        0      0        2 
   7  chr7_11534392   Sample    A    G        0      0        2 
   7  chr7_11535497     AAsi    T    C        0      0        2 
   7  chr7_11535497     AKia    T    C        0      0        2 
   7  chr7_11535497     AOna    T    C        0      0        2 
   7  chr7_11535497     ASom    T    C        0      0        2 
   7  chr7_11535497     HCab    T    C        0      0        2 
   7  chr7_11535497     HPrz    T    C        0      0        2 
   7  chr7_11535497     ZBoe    T    C      0.5      1        2 
   7  chr7_11535497     ZGre    T    C        0      0        2 
   7  chr7_11535497     ZHar    T    C        0      0        2 
   7  chr7_11535497   Sample    T    C        0      0        2 
   7  chr7_11554299     AAsi    T    C        0      0        2 
   7  chr7_11554299     AKia    T    C        0      0        2 
   7  chr7_11554299     AOna    T    C        0      0        2 
   7  chr7_11554299     ASom    T    C        0      0        2 
   7  chr7_11554299     HCab    T    C        1      2        2 
   7  chr7_11554299     HPrz    T    C        1      2        2 
   7  chr7_11554299     ZBoe    T    C        0      0        2 
   7  chr7_11554299     ZGre    T    C        0      0        2 
   7  chr7_11554299     ZHar    T    C        0      0        2 
   7  chr7_11554299   Sample    T    C        0      0        2 
   7  chr7_11555301     AAsi    G    T        0      0        2 
   7  chr7_11555301     AKia    G    T        0      0        2 
   7  chr7_11555301     AOna    G    T        0      0        2 
   7  chr7_11555301     ASom    G    T        0      0        2 
   7  chr7_11555301     HCab    G    T        0      0        2 
   7  chr7_11555301     HPrz    G    T        0      0        2 
   7  chr7_11555301     ZBoe    G    T        1      2        2 
   7  chr7_11555301     ZGre    G    T        0      0        2 
   7  chr7_11555301     ZHar    G    T        0      0        2 
   7  chr7_11555301   Sample    G    T        0      0        2 
   7  chr7_11560273     AAsi    A    T        0      0        2 
   7  chr7_11560273     AKia    A    T        0      0        2 
   7  chr7_11560273     AOna    A    T      0.5      1        2 
   7  chr7_11560273     ASom    A    T        0      0        2 
   7  chr7_11560273     HCab    A    T        0      0        2 
   7  chr7_11560273     HPrz    A    T        0      0        2 
   7  chr7_11560273     ZBoe    A    T        0      0        2 
   7  chr7_11560273     ZGre    A    T        0      0        2 
   7  chr7_11560273     ZHar    A    T        0      0        2 
   7  chr7_11560273   Sample    A    T        0      0        2 
   7  chr7_11575492     AAsi    A    G        0      0        2 
   7  chr7_11575492     AKia    A    G        0      0        2 
   7  chr7_11575492     AOna    A    G        0      0        2 
   7  chr7_11575492     ASom    A    G        0      0        2 
   7  chr7_11575492     HCab    A    G        0      0        2 
   7  chr7_11575492     HPrz    A    G        0      0        2 
   7  chr7_11575492     ZBoe    A    G        0      0        2 
   7  chr7_11575492     ZGre    A    G        1      2        2 
   7  chr7_11575492     ZHar    A    G        0      0        2 
   7  chr7_11575492   Sample    A    G        0      0        2 
   7  chr7_11576493     AAsi    T    C        0      0        2 
   7  chr7_11576493     AKia    T    C        0      0        2 
   7  chr7_11576493     AOna    T    C      0.5      1        2 
   7  chr7_11576493     ASom    T    C        0      0        2 
   7  chr7_11576493     HCab    T    C        0      0        2 
   7  chr7_11576493     HPrz    T    C        0      0        2 
   7  chr7_11576493     ZBoe    T    C        0      0        2 
   7  chr7_11576493     ZGre    T    C        0      0        2 
   7  chr7_11576493     ZHar    T    C        0      0        2 
   7  chr7_11576493   Sample    T    C        0      0        2 
   7  chr7_11580604     AAsi    G    A        0      0        2 
   7  chr7_11580604     AKia    G    A        0      0        2 
   7  chr7_11580604     AOna    G    A        0      0        2 
   7  chr7_11580604     ASom    G    A        0      0        2 
   7  chr7_11580604     HCab    G    A        1      2        2 
   7  chr7_11580604     HPrz    G    A        1      2        2 
   7  chr7_11580604     ZBoe    G    A        0      0        2 
   7  chr7_11580604     ZGre    G    A        0      0        2 
   7  chr7_11580604     ZHar    G    A        0      0        2 
   7  chr7_11580604   Sample    G    A        0      0        2 
   7  chr7_11581810     AAsi    C    T        0      0        2 
   7  chr7_11581810     AKia    C    T        0      0        2 
   7  chr7_11581810     AOna    C    T      0.5      1        2 
   7  chr7_11581810     ASom    C    T        0      0        2 
   7  chr7_11581810     HCab    C    T        0      0        2 
   7  chr7_11581810     HPrz    C    T        0      0        2 
   7  chr7_11581810     ZBoe    C    T        0      0        2 
   7  chr7_11581810     ZGre    C    T        0      0        2 
   7  chr7_11581810     ZHar    C    T        0      0        2 
   7  chr7_11581810   Sample    C    T        0      0        2 
   7  chr7_11593452     AAsi    C    A        0      0        2 
   7  chr7_11593452     AKia    C    A        0      0        2 
   7  chr7_11593452     AOna    C    A        0      0        2 
   7  chr7_11593452     ASom    C    A        0      0        2 
   7  chr7_11593452     HCab    C    A        0      0        2 
   7  chr7_11593452     HPrz    C    A        0      0        2 
   7  chr7_11593452     ZBoe    C    A      0.5      1        2 
   7  chr7_11593452     ZGre    C    A        0      0        2 
   7  chr7_11593452     ZHar    C    A        0      0        2 
   7  chr7_11593452   Sample    C    A        0      0        2 
   7  chr7_11596815     AAsi    A    G      0.5      1        2 
   7  chr7_11596815     AKia    A    G        0      0        2 
   7  chr7_11596815     AOna    A    G        0      0        2 
   7  chr7_11596815     ASom    A    G        0      0        2 
   7  chr7_11596815     HCab    A    G        0      0        2 
   7  chr7_11596815     HPrz    A    G        0      0        2 
   7  chr7_11596815     ZBoe    A    G        0      0        2 
   7  chr7_11596815     ZGre    A    G        0      0        2 
   7  chr7_11596815     ZHar    A    G        0      0        2 
   7  chr7_11596815   Sample    A    G        0      0        2 
   7  chr7_11607153     AAsi    G    A      0.5      1        2 
   7  chr7_11607153     AKia    G    A        0      0        2 
   7  chr7_11607153     AOna    G    A        0      0        2 
   7  chr7_11607153     ASom    G    A        0      0        2 
   7  chr7_11607153     HCab    G    A        0      0        2 
   7  chr7_11607153     HPrz    G    A        0      0        2 
   7  chr7_11607153     ZBoe    G    A        0      0        2 
   7  chr7_11607153     ZGre    G    A        0      0        2 
   7  chr7_11607153     ZHar    G    A        0      0        2 
   7  chr7_11607153   Sample    G    A        0      0        2 
   7  chr7_11609703     AAsi    A    G        0      0        2 
   7  chr7_11609703     AKia    A    G        0      0        2 
   7  chr7_11609703     AOna    A    G        0      0        2 
   7  chr7_11609703     ASom    A    G        0      0        2 
   7  chr7_11609703     HCab    A    G        0      0        2 
   7  chr7_11609703     HPrz    A    G        0      0        2 
   7  chr7_11609703     ZBoe    A    G        0      0        2 
   7  chr7_11609703     ZGre    A    G        1      2        2 
   7  chr7_11609703     ZHar    A    G        0      0        2 
   7  chr7_11609703   Sample    A    G        0      0        2 
   7  chr7_11609908     AAsi    C    T        0      0        2 
   7  chr7_11609908     AKia    C    T        0      0        2 
   7  chr7_11609908     AOna    C    T      0.5      1        2 
   7  chr7_11609908     ASom    C    T        0      0        2 
   7  chr7_11609908     HCab    C    T        0      0        2 
   7  chr7_11609908     HPrz    C    T        0      0        2 
   7  chr7_11609908     ZBoe    C    T        0      0        2 
   7  chr7_11609908     ZGre    C    T        0      0        2 
   7  chr7_11609908     ZHar    C    T        0      0        2 
   7  chr7_11609908   Sample    C    T        0      0        2 
   7  chr7_11611801     AAsi    C    T        0      0        2 
   7  chr7_11611801     AKia    C    T        0      0        2 
   7  chr7_11611801     AOna    C    T        0      0        2 
   7  chr7_11611801     ASom    C    T      0.5      1        2 
   7  chr7_11611801     HCab    C    T        0      0        2 
   7  chr7_11611801     HPrz    C    T        0      0        2 
   7  chr7_11611801     ZBoe    C    T        0      0        2 
   7  chr7_11611801     ZGre    C    T        0      0        2 
   7  chr7_11611801     ZHar    C    T        0      0        2 
   7  chr7_11611801   Sample    C    T        0      0        2 
   7  chr7_11614051     AAsi    C    T        0      0        2 
   7  chr7_11614051     AKia    C    T        0      0        2 
   7  chr7_11614051     AOna    C    T      0.5      1        2 
   7  chr7_11614051     ASom    C    T        0      0        2 
   7  chr7_11614051     HCab    C    T        0      0        2 
   7  chr7_11614051     HPrz    C    T        0      0        2 
   7  chr7_11614051     ZBoe    C    T        0      0        2 
   7  chr7_11614051     ZGre    C    T        0      0        2 
   7  chr7_11614051     ZHar    C    T        0      0        2 
   7  chr7_11614051   Sample    C    T        0      0        2 
   7  chr7_11620528     AAsi    C    T        0      0        2 
   7  chr7_11620528     AKia    C    T        1      2        2 
   7  chr7_11620528     AOna    C    T      0.5      1        2 
   7  chr7_11620528     ASom    C    T        0      0        2 
   7  chr7_11620528     HCab    C    T        0      0        2 
   7  chr7_11620528     HPrz    C    T        0      0        2 
   7  chr7_11620528     ZBoe    C    T        0      0        2 
   7  chr7_11620528     ZGre    C    T        0      0        2 
   7  chr7_11620528     ZHar    C    T        0      0        2 
   7  chr7_11620528   Sample    C    T        0      0        2 
   7  chr7_11620831     AAsi    A    G        0      0        2 
   7  chr7_11620831     AKia    A    G        1      2        2 
   7  chr7_11620831     AOna    A    G        0      0        2 
   7  chr7_11620831     ASom    A    G        0      0        2 
   7  chr7_11620831     HCab    A    G        0      0        2 
   7  chr7_11620831     HPrz    A    G        0      0        2 
   7  chr7_11620831     ZBoe    A    G        0      0        2 
   7  chr7_11620831     ZGre    A    G        0      0        2 
   7  chr7_11620831     ZHar    A    G        0      0        2 
   7  chr7_11620831   Sample    A    G        0      0        2 
   7  chr7_11623396     AAsi    A    G        0      0        2 
   7  chr7_11623396     AKia    A    G        0      0        2 
   7  chr7_11623396     AOna    A    G        0      0        2 
   7  chr7_11623396     ASom    A    G        0      0        2 
   7  chr7_11623396     HCab    A    G        0      0        2 
   7  chr7_11623396     HPrz    A    G        1      2        2 
   7  chr7_11623396     ZBoe    A    G      0.5      1        2 
   7  chr7_11623396     ZGre    A    G        0      0        2 
   7  chr7_11623396     ZHar    A    G        0      0        2 
   7  chr7_11623396   Sample    A    G        0      0        2 
   7  chr7_11633682     AAsi    C    T        1      2        2 
   7  chr7_11633682     AKia    C    T        0      0        2 
   7  chr7_11633682     AOna    C    T        0      0        2 
   7  chr7_11633682     ASom    C    T        1      2        2 
   7  chr7_11633682     HCab    C    T        0      0        2 
   7  chr7_11633682     HPrz    C    T        0      0        2 
   7  chr7_11633682     ZBoe    C    T        0      0        2 
   7  chr7_11633682     ZGre    C    T        0      0        2 
   7  chr7_11633682     ZHar    C    T        0      0        2 
   7  chr7_11633682   Sample    C    T        1      2        2 
   7  chr7_11636887     AAsi    T    C        0      0        2 
   7  chr7_11636887     AKia    T    C        0      0        2 
   7  chr7_11636887     AOna    T    C        0      0        2 
   7  chr7_11636887     ASom    T    C        0      0        2 
   7  chr7_11636887     HCab    T    C        0      0        2 
   7  chr7_11636887     HPrz    T    C        0      0        2 
   7  chr7_11636887     ZBoe    T    C      0.5      1        2 
   7  chr7_11636887     ZGre    T    C        0      0        2 
   7  chr7_11636887     ZHar    T    C        0      0        2 
   7  chr7_11636887   Sample    T    C        0      0        2 
   7  chr7_11640598     AAsi    G    T        0      0        2 
   7  chr7_11640598     AKia    G    T        0      0        2 
   7  chr7_11640598     AOna    G    T        0      0        2 
   7  chr7_11640598     ASom    G    T        0      0        2 
   7  chr7_11640598     HCab    G    T        0      0        2 
   7  chr7_11640598     HPrz    G    T        0      0        2 
   7  chr7_11640598     ZBoe    G    T      0.5      1        2 
   7  chr7_11640598     ZGre    G    T        0      0        2 
   7  chr7_11640598     ZHar    G    T        0      0        2 
   7  chr7_11640598   Sample    G    T        0      0        2 
   7  chr7_11675477     AAsi    C    T        0      0        2 
   7  chr7_11675477     AKia    C    T        0      0        2 
   7  chr7_11675477     AOna    C    T        0      0        2 
   7  chr7_11675477     ASom    C    T        0      0        2 
   7  chr7_11675477     HCab    C    T        0      0        2 
   7  chr7_11675477     HPrz    C    T        0      0        2 
   7  chr7_11675477     ZBoe    C    T        0      0        2 
   7  chr7_11675477     ZGre    C    T      0.5      1        2 
   7  chr7_11675477     ZHar    C    T        0      0        2 
   7  chr7_11675477   Sample    C    T        0      0        2 
   7  chr7_11677089     AAsi    T    C        0      0        2 
   7  chr7_11677089     AKia    T    C        0      0        2 
   7  chr7_11677089     AOna    T    C        0      0        2 
   7  chr7_11677089     ASom    T    C        0      0        2 
   7  chr7_11677089     HCab    T    C        0      0        2 
   7  chr7_11677089     HPrz    T    C        0      0        2 
   7  chr7_11677089     ZBoe    T    C      0.5      1        2 
   7  chr7_11677089     ZGre    T    C        0      0        2 
   7  chr7_11677089     ZHar    T    C        0      0        2 
   7  chr7_11677089   Sample    T    C        0      0        2 
   7  chr7_11683359     AAsi    G    A        0      0        2 
   7  chr7_11683359     AKia    G    A        0      0        2 
   7  chr7_11683359     AOna    G    A        0      0        2 
   7  chr7_11683359     ASom    G    A        0      0        2 
   7  chr7_11683359     HCab    G    A        0      0        2 
   7  chr7_11683359     HPrz    G    A        0      0        2 
   7  chr7_11683359     ZBoe    G    A      0.5      1        2 
   7  chr7_11683359     ZGre    G    A        0      0        2 
   7  chr7_11683359     ZHar    G    A        0      0        2 
   7  chr7_11683359   Sample    G    A        0      0        2 
   7  chr7_11685483     AAsi    C    T        0      0        2 
   7  chr7_11685483     AKia    C    T        0      0        2 
   7  chr7_11685483     AOna    C    T        0      0        2 
   7  chr7_11685483     ASom    C    T        0      0        2 
   7  chr7_11685483     HCab    C    T        1      2        2 
   7  chr7_11685483     HPrz    C    T        1      2        2 
   7  chr7_11685483     ZBoe    C    T        0      0        2 
   7  chr7_11685483     ZGre    C    T        0      0        2 
   7  chr7_11685483     ZHar    C    T        0      0        2 
   7  chr7_11685483   Sample    C    T        0      0        2 
   7  chr7_11691805     AAsi    G    A        0      0        2 
   7  chr7_11691805     AKia    G    A      0.5      1        2 
   7  chr7_11691805     AOna    G    A        1      2        2 
   7  chr7_11691805     ASom    G    A        0      0        2 
   7  chr7_11691805     HCab    G    A        0      0        2 
   7  chr7_11691805     HPrz    G    A        0      0        2 
   7  chr7_11691805     ZBoe    G    A        0      0        2 
   7  chr7_11691805     ZGre    G    A        0      0        2 
   7  chr7_11691805     ZHar    G    A        0      0        2 
   7  chr7_11691805   Sample    G    A        0      0        2 
   7  chr7_11705430     AAsi    A    G        0      0        2 
   7  chr7_11705430     AKia    A    G        0      0        2 
   7  chr7_11705430     AOna    A    G        0      0        2 
   7  chr7_11705430     ASom    A    G        0      0        2 
   7  chr7_11705430     HCab    A    G        1      2        2 
   7  chr7_11705430     HPrz    A    G        1      2        2 
   7  chr7_11705430     ZBoe    A    G        0      0        2 
   7  chr7_11705430     ZGre    A    G        0      0        2 
   7  chr7_11705430     ZHar    A    G        0      0        2 
   7  chr7_11705430   Sample    A    G        0      0        2 
   7  chr7_11716243     AAsi    C    T        0      0        2 
   7  chr7_11716243     AKia    C    T        0      0        2 
   7  chr7_11716243     AOna    C    T        0      0        2 
   7  chr7_11716243     ASom    C    T        0      0        2 
   7  chr7_11716243     HCab    C    T        0      0        2 
   7  chr7_11716243     HPrz    C    T        0      0        2 
   7  chr7_11716243     ZBoe    C    T        1      2        2 
   7  chr7_11716243     ZGre    C    T        0      0        2 
   7  chr7_11716243     ZHar    C    T        0      0        2 
   7  chr7_11716243   Sample    C    T        0      0        2 
   7  chr7_11726343     AAsi    G    A        0      0        2 
   7  chr7_11726343     AKia    G    A        0      0        2 
   7  chr7_11726343     AOna    G    A        0      0        2 
   7  chr7_11726343     ASom    G    A        0      0        2 
   7  chr7_11726343     HCab    G    A        0      0        2 
   7  chr7_11726343     HPrz    G    A        0      0        2 
   7  chr7_11726343     ZBoe    G    A        0      0        2 
   7  chr7_11726343     ZGre    G    A      0.5      1        2 
   7  chr7_11726343     ZHar    G    A        0      0        2 
   7  chr7_11726343   Sample    G    A        0      0        2 
   7  chr7_11729835     AAsi    A    G        0      0        2 
   7  chr7_11729835     AKia    A    G        0      0        2 
   7  chr7_11729835     AOna    A    G        0      0        2 
   7  chr7_11729835     ASom    A    G        0      0        2 
   7  chr7_11729835     HCab    A    G        1      2        2 
   7  chr7_11729835     HPrz    A    G        1      2        2 
   7  chr7_11729835     ZBoe    A    G        0      0        2 
   7  chr7_11729835     ZGre    A    G        0      0        2 
   7  chr7_11729835     ZHar    A    G        0      0        2 
   7  chr7_11729835   Sample    A    G        0      0        2 
   7  chr7_11732044     AAsi    T    C        0      0        2 
   7  chr7_11732044     AKia    T    C        0      0        2 
   7  chr7_11732044     AOna    T    C        0      0        2 
   7  chr7_11732044     ASom    T    C        0      0        2 
   7  chr7_11732044     HCab    T    C        0      0        2 
   7  chr7_11732044     HPrz    T    C        0      0        2 
   7  chr7_11732044     ZBoe    T    C        0      0        2 
   7  chr7_11732044     ZGre    T    C      0.5      1        2 
   7  chr7_11732044     ZHar    T    C        0      0        2 
   7  chr7_11732044   Sample    T    C        0      0        2 
   7  chr7_11732837     AAsi    T    C        0      0        2 
   7  chr7_11732837     AKia    T    C        0      0        2 
   7  chr7_11732837     AOna    T    C        0      0        2 
   7  chr7_11732837     ASom    T    C        0      0        2 
   7  chr7_11732837     HCab    T    C        0      0        2 
   7  chr7_11732837     HPrz    T    C        0      0        2 
   7  chr7_11732837     ZBoe    T    C        0      0        2 
   7  chr7_11732837     ZGre    T    C        0      0        2 
   7  chr7_11732837     ZHar    T    C      0.5      1        2 
   7  chr7_11732837   Sample    T    C        0      0        2 
   7  chr7_11735563     AAsi    A    G        0      0        2 
   7  chr7_11735563     AKia    A    G        0      0        2 
   7  chr7_11735563     AOna    A    G        0      0        2 
   7  chr7_11735563     ASom    A    G        0      0        2 
   7  chr7_11735563     HCab    A    G        1      2        2 
   7  chr7_11735563     HPrz    A    G        1      2        2 
   7  chr7_11735563     ZBoe    A    G        0      0        2 
   7  chr7_11735563     ZGre    A    G        0      0        2 
   7  chr7_11735563     ZHar    A    G        0      0        2 
   7  chr7_11735563   Sample    A    G        0      0        2 
   7  chr7_11744630     AAsi    T    C        0      0        2 
   7  chr7_11744630     AKia    T    C        0      0        2 
   7  chr7_11744630     AOna    T    C        0      0        2 
   7  chr7_11744630     ASom    T    C        0      0        2 
   7  chr7_11744630     HCab    T    C        1      2        2 
   7  chr7_11744630     HPrz    T    C        1      2        2 
   7  chr7_11744630     ZBoe    T    C        0      0        2 
   7  chr7_11744630     ZGre    T    C        0      0        2 
   7  chr7_11744630     ZHar    T    C        0      0        2 
   7  chr7_11744630   Sample    T    C        0      0        2 
   7  chr7_11748504     AAsi    G    A        0      0        2 
   7  chr7_11748504     AKia    G    A        0      0        2 
   7  chr7_11748504     AOna    G    A        0      0        2 
   7  chr7_11748504     ASom    G    A      0.5      1        2 
   7  chr7_11748504     HCab    G    A        0      0        2 
   7  chr7_11748504     HPrz    G    A        0      0        2 
   7  chr7_11748504     ZBoe    G    A        0      0        2 
   7  chr7_11748504     ZGre    G    A        0      0        2 
   7  chr7_11748504     ZHar    G    A        0      0        2 
   7  chr7_11748504   Sample    G    A        0      0        2 
   7  chr7_11749439     AAsi    C    T        0      0        2 
   7  chr7_11749439     AKia    C    T        0      0        2 
   7  chr7_11749439     AOna    C    T      0.5      1        2 
   7  chr7_11749439     ASom    C    T        0      0        2 
   7  chr7_11749439     HCab    C    T        0      0        2 
   7  chr7_11749439     HPrz    C    T        0      0        2 
   7  chr7_11749439     ZBoe    C    T        0      0        2 
   7  chr7_11749439     ZGre    C    T        0      0        2 
   7  chr7_11749439     ZHar    C    T        0      0        2 
   7  chr7_11749439   Sample    C    T        0      0        2 
   7  chr7_11764428     AAsi    T    C        0      0        2 
   7  chr7_11764428     AKia    T    C        0      0        2 
   7  chr7_11764428     AOna    T    C        0      0        2 
   7  chr7_11764428     ASom    T    C        0      0        2 
   7  chr7_11764428     HCab    T    C        0      0        2 
   7  chr7_11764428     HPrz    T    C        0      0        2 
   7  chr7_11764428     ZBoe    T    C        0      0        2 
   7  chr7_11764428     ZGre    T    C        1      2        2 
   7  chr7_11764428     ZHar    T    C        0      0        2 
   7  chr7_11764428   Sample    T    C        0      0        2 
   7  chr7_11770991     AAsi    G    A        0      0        2 
   7  chr7_11770991     AKia    G    A        0      0        2 
   7  chr7_11770991     AOna    G    A        0      0        2 
   7  chr7_11770991     ASom    G    A        0      0        2 
   7  chr7_11770991     HCab    G    A        0      0        2 
   7  chr7_11770991     HPrz    G    A        0      0        2 
   7  chr7_11770991     ZBoe    G    A        1      2        2 
   7  chr7_11770991     ZGre    G    A        0      0        2 
   7  chr7_11770991     ZHar    G    A        0      0        2 
   7  chr7_11770991   Sample    G    A        0      0        2 
   7  chr7_11777874     AAsi    A    G        0      0        2 
   7  chr7_11777874     AKia    A    G        0      0        2 
   7  chr7_11777874     AOna    A    G        0      0        2 
   7  chr7_11777874     ASom    A    G        0      0        2 
   7  chr7_11777874     HCab    A    G        1      2        2 
   7  chr7_11777874     HPrz    A    G        1      2        2 
   7  chr7_11777874     ZBoe    A    G        0      0        2 
   7  chr7_11777874     ZGre    A    G        0      0        2 
   7  chr7_11777874     ZHar    A    G        0      0        2 
   7  chr7_11777874   Sample    A    G        0      0        2 
   7  chr7_11783456     AAsi    A    G      0.5      1        2 
   7  chr7_11783456     AKia    A    G        0      0        2 
   7  chr7_11783456     AOna    A    G        0      0        2 
   7  chr7_11783456     ASom    A    G      0.5      1        2 
   7  chr7_11783456     HCab    A    G        0      0        2 
   7  chr7_11783456     HPrz    A    G        0      0        2 
   7  chr7_11783456     ZBoe    A    G        0      0        2 
   7  chr7_11783456     ZGre    A    G        0      0        2 
   7  chr7_11783456     ZHar    A    G        0      0        2 
   7  chr7_11783456   Sample    A    G        0      0        2 
   7  chr7_11783874     AAsi    C    T        0      0        2 
   7  chr7_11783874     AKia    C    T        0      0        2 
   7  chr7_11783874     AOna    C    T        0      0        2 
   7  chr7_11783874     ASom    C    T      0.5      1        2 
   7  chr7_11783874     HCab    C    T        0      0        2 
   7  chr7_11783874     HPrz    C    T        0      0        2 
   7  chr7_11783874     ZBoe    C    T        0      0        2 
   7  chr7_11783874     ZGre    C    T        0      0        2 
   7  chr7_11783874     ZHar    C    T        0      0        2 
   7  chr7_11783874   Sample    C    T        0      0        2 
   7  chr7_11802395     AAsi    C    T        1      2        2 
   7  chr7_11802395     AKia    C    T        0      0        2 
   7  chr7_11802395     AOna    C    T        0      0        2 
   7  chr7_11802395     ASom    C    T        1      2        2 
   7  chr7_11802395     HCab    C    T        0      0        2 
   7  chr7_11802395     HPrz    C    T        0      0        2 
   7  chr7_11802395     ZBoe    C    T        1      2        2 
   7  chr7_11802395     ZGre    C    T        1      2        2 
   7  chr7_11802395     ZHar    C    T        0      0        2 
   7  chr7_11802395   Sample    C    T        1      2        2 
   7  chr7_11803893     AAsi    A    G        0      0        2 
   7  chr7_11803893     AKia    A    G        0      0        2 
   7  chr7_11803893     AOna    A    G        0      0        2 
   7  chr7_11803893     ASom    A    G      0.5      1        2 
   7  chr7_11803893     HCab    A    G        0      0        2 
   7  chr7_11803893     HPrz    A    G        0      0        2 
   7  chr7_11803893     ZBoe    A    G        0      0        2 
   7  chr7_11803893     ZGre    A    G        0      0        2 
   7  chr7_11803893     ZHar    A    G        0      0        2 
   7  chr7_11803893   Sample    A    G        0      0        2 
   7  chr7_11816391     AAsi    A    G        0      0        2 
   7  chr7_11816391     AKia    A    G        0      0        2 
   7  chr7_11816391     AOna    A    G        0      0        2 
   7  chr7_11816391     ASom    A    G        0      0        2 
   7  chr7_11816391     HCab    A    G        0      0        2 
   7  chr7_11816391     HPrz    A    G      0.5      1        2 
   7  chr7_11816391     ZBoe    A    G        0      0        2 
   7  chr7_11816391     ZGre    A    G        0      0        2 
   7  chr7_11816391     ZHar    A    G        0      0        2 
   7  chr7_11816391   Sample    A    G        0      0        2 
   7  chr7_11832542     AAsi    T    C        0      0        2 
   7  chr7_11832542     AKia    T    C        0      0        2 
   7  chr7_11832542     AOna    T    C        1      2        2 
   7  chr7_11832542     ASom    T    C        0      0        2 
   7  chr7_11832542     HCab    T    C        0      0        2 
   7  chr7_11832542     HPrz    T    C        0      0        2 
   7  chr7_11832542     ZBoe    T    C        0      0        2 
   7  chr7_11832542     ZGre    T    C        0      0        2 
   7  chr7_11832542     ZHar    T    C        0      0        2 
   7  chr7_11832542   Sample    T    C        0      0        2 
   7  chr7_11858188     AAsi    A    G        0      0        2 
   7  chr7_11858188     AKia    A    G        0      0        2 
   7  chr7_11858188     AOna    A    G        0      0        2 
   7  chr7_11858188     ASom    A    G        0      0        2 
   7  chr7_11858188     HCab    A    G        0      0        2 
   7  chr7_11858188     HPrz    A    G        1      2        2 
   7  chr7_11858188     ZBoe    A    G        0      0        2 
   7  chr7_11858188     ZGre    A    G        0      0        2 
   7  chr7_11858188     ZHar    A    G        0      0        2 
   7  chr7_11858188   Sample    A    G        0      0        2 
   7  chr7_11889597     AAsi    T    C      0.5      1        2 
   7  chr7_11889597     AKia    T    C        0      0        2 
   7  chr7_11889597     AOna    T    C        0      0        2 
   7  chr7_11889597     ASom    T    C        0      0        2 
   7  chr7_11889597     HCab    T    C        0      0        2 
   7  chr7_11889597     HPrz    T    C        0      0        2 
   7  chr7_11889597     ZBoe    T    C        0      0        2 
   7  chr7_11889597     ZGre    T    C        0      0        2 
   7  chr7_11889597     ZHar    T    C        0      0        2 
   7  chr7_11889597   Sample    T    C        0      0        2 
   7  chr7_11894466     AAsi    T    C        0      0        2 
   7  chr7_11894466     AKia    T    C        0      0        2 
   7  chr7_11894466     AOna    T    C        0      0        2 
   7  chr7_11894466     ASom    T    C        0      0        2 
   7  chr7_11894466     HCab    T    C        0      0        2 
   7  chr7_11894466     HPrz    T    C        0      0        2 
   7  chr7_11894466     ZBoe    T    C        0      0        2 
   7  chr7_11894466     ZGre    T    C        1      2        2 
   7  chr7_11894466     ZHar    T    C        1      2        2 
   7  chr7_11894466   Sample    T    C        0      0        2 
   7  chr7_11903242     AAsi    G    A        0      0        2 
   7  chr7_11903242     AKia    G    A        0      0        2 
   7  chr7_11903242     AOna    G    A        0      0        2 
   7  chr7_11903242     ASom    G    A        0      0        2 
   7  chr7_11903242     HCab    G    A        1      2        2 
   7  chr7_11903242     HPrz    G    A        1      2        2 
   7  chr7_11903242     ZBoe    G    A        0      0        2 
   7  chr7_11903242     ZGre    G    A        0      0        2 
   7  chr7_11903242     ZHar    G    A        0      0        2 
   7  chr7_11903242   Sample    G    A        0      0        2 
   7  chr7_11919931     AAsi    A    G        0      0        2 
   7  chr7_11919931     AKia    A    G        0      0        2 
   7  chr7_11919931     AOna    A    G        0      0        2 
   7  chr7_11919931     ASom    A    G        0      0        2 
   7  chr7_11919931     HCab    A    G        0      0        2 
   7  chr7_11919931     HPrz    A    G        0      0        2 
   7  chr7_11919931     ZBoe    A    G        0      0        2 
   7  chr7_11919931     ZGre    A    G      0.5      1        2 
   7  chr7_11919931     ZHar    A    G        1      2        2 
   7  chr7_11919931   Sample    A    G        0      0        2 
   7  chr7_11923685     AAsi    G    C      0.5      1        2 
   7  chr7_11923685     AKia    G    C        0      0        2 
   7  chr7_11923685     AOna    G    C        0      0        2 
   7  chr7_11923685     ASom    G    C        0      0        2 
   7  chr7_11923685     HCab    G    C        0      0        2 
   7  chr7_11923685     HPrz    G    C        0      0        2 
   7  chr7_11923685     ZBoe    G    C        0      0        2 
   7  chr7_11923685     ZGre    G    C        0      0        2 
   7  chr7_11923685     ZHar    G    C        0      0        2 
   7  chr7_11923685   Sample    G    C        0      0        2 
   7  chr7_11924575     AAsi    A    T      0.5      1        2 
   7  chr7_11924575     AKia    A    T        0      0        2 
   7  chr7_11924575     AOna    A    T        0      0        2 
   7  chr7_11924575     ASom    A    T        0      0        2 
   7  chr7_11924575     HCab    A    T        0      0        2 
   7  chr7_11924575     HPrz    A    T        0      0        2 
   7  chr7_11924575     ZBoe    A    T        0      0        2 
   7  chr7_11924575     ZGre    A    T        0      0        2 
   7  chr7_11924575     ZHar    A    T        0      0        2 
   7  chr7_11924575   Sample    A    T        1      2        2 
   7  chr7_11933311     AAsi    T    A        0      0        2 
   7  chr7_11933311     AKia    T    A        0      0        2 
   7  chr7_11933311     AOna    T    A        0      0        2 
   7  chr7_11933311     ASom    T    A        0      0        2 
   7  chr7_11933311     HCab    T    A        0      0        2 
   7  chr7_11933311     HPrz    T    A        0      0        2 
   7  chr7_11933311     ZBoe    T    A      0.5      1        2 
   7  chr7_11933311     ZGre    T    A        0      0        2 
   7  chr7_11933311     ZHar    T    A        0      0        2 
   7  chr7_11933311   Sample    T    A        0      0        2 
   7  chr7_11942200     AAsi    T    C        0      0        2 
   7  chr7_11942200     AKia    T    C        0      0        2 
   7  chr7_11942200     AOna    T    C        0      0        2 
   7  chr7_11942200     ASom    T    C        0      0        2 
   7  chr7_11942200     HCab    T    C        1      2        2 
   7  chr7_11942200     HPrz    T    C        1      2        2 
   7  chr7_11942200     ZBoe    T    C        0      0        2 
   7  chr7_11942200     ZGre    T    C        0      0        2 
   7  chr7_11942200     ZHar    T    C        0      0        2 
   7  chr7_11942200   Sample    T    C        0      0        2 
   7  chr7_11949012     AAsi    G    A        0      0        2 
   7  chr7_11949012     AKia    G    A        0      0        2 
   7  chr7_11949012     AOna    G    A        0      0        2 
   7  chr7_11949012     ASom    G    A        0      0        2 
   7  chr7_11949012     HCab    G    A        1      2        2 
   7  chr7_11949012     HPrz    G    A        1      2        2 
   7  chr7_11949012     ZBoe    G    A        0      0        2 
   7  chr7_11949012     ZGre    G    A        0      0        2 
   7  chr7_11949012     ZHar    G    A        0      0        2 
   7  chr7_11949012   Sample    G    A        0      0        2 
   7  chr7_11956463     AAsi    A    G        0      0        2 
   7  chr7_11956463     AKia    A    G        0      0        2 
   7  chr7_11956463     AOna    A    G        0      0        2 
   7  chr7_11956463     ASom    A    G        0      0        2 
   7  chr7_11956463     HCab    A    G        0      0        2 
   7  chr7_11956463     HPrz    A    G      0.5      1        2 
   7  chr7_11956463     ZBoe    A    G        0      0        2 
   7  chr7_11956463     ZGre    A    G        0      0        2 
   7  chr7_11956463     ZHar    A    G        0      0        2 
   7  chr7_11956463   Sample    A    G        0      0        2 
   7  chr7_11962922     AAsi    A    G        0      0        2 
   7  chr7_11962922     AKia    A    G        0      0        2 
   7  chr7_11962922     AOna    A    G        0      0        2 
   7  chr7_11962922     ASom    A    G        0      0        2 
   7  chr7_11962922     HCab    A    G        0      0        2 
   7  chr7_11962922     HPrz    A    G        0      0        2 
   7  chr7_11962922     ZBoe    A    G      0.5      1        2 
   7  chr7_11962922     ZGre    A    G        0      0        2 
   7  chr7_11962922     ZHar    A    G        0      0        2 
   7  chr7_11962922   Sample    A    G        0      0        2 
   7  chr7_11963865     AAsi    A    C        0      0        2 
   7  chr7_11963865     AKia    A    C        0      0        2 
   7  chr7_11963865     AOna    A    C        0      0        2 
   7  chr7_11963865     ASom    A    C        0      0        2 
   7  chr7_11963865     HCab    A    C        0      0        2 
   7  chr7_11963865     HPrz    A    C      0.5      1        2 
   7  chr7_11963865     ZBoe    A    C        0      0        2 
   7  chr7_11963865     ZGre    A    C        0      0        2 
   7  chr7_11963865     ZHar    A    C        0      0        2 
   7  chr7_11963865   Sample    A    C        0      0        2 
   7  chr7_11971824     AAsi    A    G        0      0        2 
   7  chr7_11971824     AKia    A    G        0      0        2 
   7  chr7_11971824     AOna    A    G        0      0        2 
   7  chr7_11971824     ASom    A    G        1      2        2 
   7  chr7_11971824     HCab    A    G        0      0        2 
   7  chr7_11971824     HPrz    A    G        0      0        2 
   7  chr7_11971824     ZBoe    A    G        0      0        2 
   7  chr7_11971824     ZGre    A    G        0      0        2 
   7  chr7_11971824     ZHar    A    G        0      0        2 
   7  chr7_11971824   Sample    A    G        0      0        2 
   7  chr7_11984351     AAsi    C    T        0      0        2 
   7  chr7_11984351     AKia    C    T        1      2        2 
   7  chr7_11984351     AOna    C    T        1      2        2 
   7  chr7_11984351     ASom    C    T        0      0        2 
   7  chr7_11984351     HCab    C    T        0      0        2 
   7  chr7_11984351     HPrz    C    T        0      0        2 
   7  chr7_11984351     ZBoe    C    T        0      0        2 
   7  chr7_11984351     ZGre    C    T        0      0        2 
   7  chr7_11984351     ZHar    C    T        0      0        2 
   7  chr7_11984351   Sample    C    T        0      0        2 
   7  chr7_11985240     AAsi    G    T        0      0        2 
   7  chr7_11985240     AKia    G    T        0      0        2 
   7  chr7_11985240     AOna    G    T        0      0        2 
   7  chr7_11985240     ASom    G    T        0      0        2 
   7  chr7_11985240     HCab    G    T        0      0        2 
   7  chr7_11985240     HPrz    G    T        0      0        2 
   7  chr7_11985240     ZBoe    G    T        0      0        2 
   7  chr7_11985240     ZGre    G    T        0      0        2 
   7  chr7_11985240     ZHar    G    T      0.5      1        2 
   7  chr7_11985240   Sample    G    T        0      0        2 
   7  chr7_11998007     AAsi    T    C        0      0        2 
   7  chr7_11998007     AKia    T    C        0      0        2 
   7  chr7_11998007     AOna    T    C        0      0        2 
   7  chr7_11998007     ASom    T    C        0      0        2 
   7  chr7_11998007     HCab    T    C        1      2        2 
   7  chr7_11998007     HPrz    T    C        1      2        2 
   7  chr7_11998007     ZBoe    T    C        0      0        2 
   7  chr7_11998007     ZGre    T    C        0      0        2 
   7  chr7_11998007     ZHar    T    C        0      0        2 
   7  chr7_11998007   Sample    T    C        0      0        2 
   7  chr7_12006189     AAsi    G    T        0      0        2 
   7  chr7_12006189     AKia    G    T        0      0        2 
   7  chr7_12006189     AOna    G    T        0      0        2 
   7  chr7_12006189     ASom    G    T        0      0        2 
   7  chr7_12006189     HCab    G    T        1      2        2 
   7  chr7_12006189     HPrz    G    T        1      2        2 
   7  chr7_12006189     ZBoe    G    T        0      0        2 
   7  chr7_12006189     ZGre    G    T        0      0        2 
   7  chr7_12006189     ZHar    G    T        0      0        2 
   7  chr7_12006189   Sample    G    T        0      0        2 
   7  chr7_12018016     AAsi    G    C        0      0        2 
   7  chr7_12018016     AKia    G    C        0      0        2 
   7  chr7_12018016     AOna    G    C        0      0        2 
   7  chr7_12018016     ASom    G    C      0.5      1        2 
   7  chr7_12018016     HCab    G    C        0      0        2 
   7  chr7_12018016     HPrz    G    C        0      0        2 
   7  chr7_12018016     ZBoe    G    C        0      0        2 
   7  chr7_12018016     ZGre    G    C        0      0        2 
   7  chr7_12018016     ZHar    G    C        0      0        2 
   7  chr7_12018016   Sample    G    C        0      0        2 
   7  chr7_12024939     AAsi    C    A        0      0        2 
   7  chr7_12024939     AKia    C    A        0      0        2 
   7  chr7_12024939     AOna    C    A        0      0        2 
   7  chr7_12024939     ASom    C    A        0      0        2 
   7  chr7_12024939     HCab    C    A        0      0        2 
   7  chr7_12024939     HPrz    C    A        0      0        2 
   7  chr7_12024939     ZBoe    C    A        0      0        2 
   7  chr7_12024939     ZGre    C    A        0      0        2 
   7  chr7_12024939     ZHar    C    A      0.5      1        2 
   7  chr7_12024939   Sample    C    A        0      0        2 
   7  chr7_12025309     AAsi    T    C        0      0        2 
   7  chr7_12025309     AKia    T    C        0      0        2 
   7  chr7_12025309     AOna    T    C        0      0        2 
   7  chr7_12025309     ASom    T    C        0      0        2 
   7  chr7_12025309     HCab    T    C        0      0        2 
   7  chr7_12025309     HPrz    T    C        0      0        2 
   7  chr7_12025309     ZBoe    T    C        0      0        2 
   7  chr7_12025309     ZGre    T    C        0      0        2 
   7  chr7_12025309     ZHar    T    C        1      2        2 
   7  chr7_12025309   Sample    T    C        0      0        2 
   7  chr7_12026650     AAsi    T    A        0      0        2 
   7  chr7_12026650     AKia    T    A        0      0        2 
   7  chr7_12026650     AOna    T    A        0      0        2 
   7  chr7_12026650     ASom    T    A        0      0        2 
   7  chr7_12026650     HCab    T    A        0      0        2 
   7  chr7_12026650     HPrz    T    A        0      0        2 
   7  chr7_12026650     ZBoe    T    A      0.5      1        2 
   7  chr7_12026650     ZGre    T    A        0      0        2 
   7  chr7_12026650     ZHar    T    A        0      0        2 
   7  chr7_12026650   Sample    T    A        0      0        2 
   7  chr7_12031702     AAsi    C    T        0      0        2 
   7  chr7_12031702     AKia    C    T        0      0        2 
   7  chr7_12031702     AOna    C    T        0      0        2 
   7  chr7_12031702     ASom    C    T        0      0        2 
   7  chr7_12031702     HCab    C    T        0      0        2 
   7  chr7_12031702     HPrz    C    T        0      0        2 
   7  chr7_12031702     ZBoe    C    T        0      0        2 
   7  chr7_12031702     ZGre    C    T      0.5      1        2 
   7  chr7_12031702     ZHar    C    T        0      0        2 
   7  chr7_12031702   Sample    C    T        0      0        2 
   7  chr7_12032472     AAsi    G    C        0      0        2 
   7  chr7_12032472     AKia    G    C        0      0        2 
   7  chr7_12032472     AOna    G    C        0      0        2 
   7  chr7_12032472     ASom    G    C        0      0        2 
   7  chr7_12032472     HCab    G    C        0      0        2 
   7  chr7_12032472     HPrz    G    C        0      0        2 
   7  chr7_12032472     ZBoe    G    C      0.5      1        2 
   7  chr7_12032472     ZGre    G    C        0      0        2 
   7  chr7_12032472     ZHar    G    C        0      0        2 
   7  chr7_12032472   Sample    G    C        0      0        2 
   7  chr7_12041564     AAsi    A    G        0      0        2 
   7  chr7_12041564     AKia    A    G        0      0        2 
   7  chr7_12041564     AOna    A    G        0      0        2 
   7  chr7_12041564     ASom    A    G        0      0        2 
   7  chr7_12041564     HCab    A    G        0      0        2 
   7  chr7_12041564     HPrz    A    G      0.5      1        2 
   7  chr7_12041564     ZBoe    A    G        0      0        2 
   7  chr7_12041564     ZGre    A    G      0.5      1        2 
   7  chr7_12041564     ZHar    A    G        0      0        2 
   7  chr7_12041564   Sample    A    G        0      0        2 
   7  chr7_12045021     AAsi    T    C        0      0        2 
   7  chr7_12045021     AKia    T    C        0      0        2 
   7  chr7_12045021     AOna    T    C        0      0        2 
   7  chr7_12045021     ASom    T    C        0      0        2 
   7  chr7_12045021     HCab    T    C        1      2        2 
   7  chr7_12045021     HPrz    T    C        1      2        2 
   7  chr7_12045021     ZBoe    T    C        0      0        2 
   7  chr7_12045021     ZGre    T    C        0      0        2 
   7  chr7_12045021     ZHar    T    C        0      0        2 
   7  chr7_12045021   Sample    T    C        0      0        2 
   7  chr7_12047709     AAsi    C    T        0      0        2 
   7  chr7_12047709     AKia    C    T        0      0        2 
   7  chr7_12047709     AOna    C    T      0.5      1        2 
   7  chr7_12047709     ASom    C    T        0      0        2 
   7  chr7_12047709     HCab    C    T        0      0        2 
   7  chr7_12047709     HPrz    C    T        0      0        2 
   7  chr7_12047709     ZBoe    C    T        0      0        2 
   7  chr7_12047709     ZGre    C    T        0      0        2 
   7  chr7_12047709     ZHar    C    T        0      0        2 
   7  chr7_12047709   Sample    C    T        0      0        2 
   7  chr7_12049797     AAsi    T    A        0      0        2 
   7  chr7_12049797     AKia    T    A        0      0        2 
   7  chr7_12049797     AOna    T    A        0      0        2 
   7  chr7_12049797     ASom    T    A        0      0        2 
   7  chr7_12049797     HCab    T    A        1      2        2 
   7  chr7_12049797     HPrz    T    A      0.5      1        2 
   7  chr7_12049797     ZBoe    T    A        0      0        2 
   7  chr7_12049797     ZGre    T    A        0      0        2 
   7  chr7_12049797     ZHar    T    A        0      0        2 
   7  chr7_12049797   Sample    T    A        0      0        2 
   7  chr7_12050164     AAsi    T    G        0      0        2 
   7  chr7_12050164     AKia    T    G        0      0        2 
   7  chr7_12050164     AOna    T    G        0      0        2 
   7  chr7_12050164     ASom    T    G        0      0        2 
   7  chr7_12050164     HCab    T    G        1      2        2 
   7  chr7_12050164     HPrz    T    G      0.5      1        2 
   7  chr7_12050164     ZBoe    T    G        0      0        2 
   7  chr7_12050164     ZGre    T    G        0      0        2 
   7  chr7_12050164     ZHar    T    G        0      0        2 
   7  chr7_12050164   Sample    T    G        1      2        2 
   7  chr7_12050230     AAsi    T    C        0      0        2 
   7  chr7_12050230     AKia    T    C        1      2        2 
   7  chr7_12050230     AOna    T    C        0      0        2 
   7  chr7_12050230     ASom    T    C        0      0        2 
   7  chr7_12050230     HCab    T    C        0      0        2 
   7  chr7_12050230     HPrz    T    C        0      0        2 
   7  chr7_12050230     ZBoe    T    C        0      0        2 
   7  chr7_12050230     ZGre    T    C        0      0        2 
   7  chr7_12050230     ZHar    T    C        0      0        2 
   7  chr7_12050230   Sample    T    C        0      0        2 
   7  chr7_12052308     AAsi    T    C        0      0        2 
   7  chr7_12052308     AKia    T    C        0      0        2 
   7  chr7_12052308     AOna    T    C      0.5      1        2 
   7  chr7_12052308     ASom    T    C        0      0        2 
   7  chr7_12052308     HCab    T    C        0      0        2 
   7  chr7_12052308     HPrz    T    C        0      0        2 
   7  chr7_12052308     ZBoe    T    C        0      0        2 
   7  chr7_12052308     ZGre    T    C        0      0        2 
   7  chr7_12052308     ZHar    T    C        0      0        2 
   7  chr7_12052308   Sample    T    C        0      0        2 
   7  chr7_12066174     AAsi    T    C        0      0        2 
   7  chr7_12066174     AKia    T    C        0      0        2 
   7  chr7_12066174     AOna    T    C        0      0        2 
   7  chr7_12066174     ASom    T    C        0      0        2 
   7  chr7_12066174     HCab    T    C        1      2        2 
   7  chr7_12066174     HPrz    T    C        1      2        2 
   7  chr7_12066174     ZBoe    T    C        0      0        2 
   7  chr7_12066174     ZGre    T    C        0      0        2 
   7  chr7_12066174     ZHar    T    C        0      0        2 
   7  chr7_12066174   Sample    T    C        0      0        2 
   7  chr7_12071572     AAsi    T    C        0      0        2 
   7  chr7_12071572     AKia    T    C        0      0        2 
   7  chr7_12071572     AOna    T    C        0      0        2 
   7  chr7_12071572     ASom    T    C        0      0        2 
   7  chr7_12071572     HCab    T    C        1      2        2 
   7  chr7_12071572     HPrz    T    C        1      2        2 
   7  chr7_12071572     ZBoe    T    C        0      0        2 
   7  chr7_12071572     ZGre    T    C        0      0        2 
   7  chr7_12071572     ZHar    T    C        0      0        2 
   7  chr7_12071572   Sample    T    C        0      0        2 
   7  chr7_12073002     AAsi    C    G        0      0        2 
   7  chr7_12073002     AKia    C    G        0      0        2 
   7  chr7_12073002     AOna    C    G        0      0        2 
   7  chr7_12073002     ASom    C    G        0      0        2 
   7  chr7_12073002     HCab    C    G        0      0        2 
   7  chr7_12073002     HPrz    C    G        0      0        2 
   7  chr7_12073002     ZBoe    C    G      0.5      1        2 
   7  chr7_12073002     ZGre    C    G        0      0        2 
   7  chr7_12073002     ZHar    C    G        0      0        2 
   7  chr7_12073002   Sample    C    G        0      0        2 
   7  chr7_12074925     AAsi    A    G        0      0        2 
   7  chr7_12074925     AKia    A    G        0      0        2 
   7  chr7_12074925     AOna    A    G        0      0        2 
   7  chr7_12074925     ASom    A    G        0      0        2 
   7  chr7_12074925     HCab    A    G        0      0        2 
   7  chr7_12074925     HPrz    A    G        0      0        2 
   7  chr7_12074925     ZBoe    A    G        0      0        2 
   7  chr7_12074925     ZGre    A    G        1      2        2 
   7  chr7_12074925     ZHar    A    G        0      0        2 
   7  chr7_12074925   Sample    A    G        0      0        2 
   7  chr7_12078779     AAsi    G    T        0      0        2 
   7  chr7_12078779     AKia    G    T        0      0        2 
   7  chr7_12078779     AOna    G    T        0      0        2 
   7  chr7_12078779     ASom    G    T        0      0        2 
   7  chr7_12078779     HCab    G    T        1      2        2 
   7  chr7_12078779     HPrz    G    T        1      2        2 
   7  chr7_12078779     ZBoe    G    T        0      0        2 
   7  chr7_12078779     ZGre    G    T        0      0        2 
   7  chr7_12078779     ZHar    G    T        0      0        2 
   7  chr7_12078779   Sample    G    T        0      0        2 
   7  chr7_12088439     AAsi    C    T        0      0        2 
   7  chr7_12088439     AKia    C    T        0      0        2 
   7  chr7_12088439     AOna    C    T        0      0        2 
   7  chr7_12088439     ASom    C    T        0      0        2 
   7  chr7_12088439     HCab    C    T        1      2        2 
   7  chr7_12088439     HPrz    C    T        1      2        2 
   7  chr7_12088439     ZBoe    C    T        0      0        2 
   7  chr7_12088439     ZGre    C    T        0      0        2 
   7  chr7_12088439     ZHar    C    T        0      0        2 
   7  chr7_12088439   Sample    C    T        0      0        2 
   7  chr7_12089659     AAsi    A    G        0      0        2 
   7  chr7_12089659     AKia    A    G        0      0        2 
   7  chr7_12089659     AOna    A    G        0      0        2 
   7  chr7_12089659     ASom    A    G        0      0        2 
   7  chr7_12089659     HCab    A    G        1      2        2 
   7  chr7_12089659     HPrz    A    G        1      2        2 
   7  chr7_12089659     ZBoe    A    G        0      0        2 
   7  chr7_12089659     ZGre    A    G        0      0        2 
   7  chr7_12089659     ZHar    A    G        0      0        2 
   7  chr7_12089659   Sample    A    G        0      0        2 
   7  chr7_12098601     AAsi    G    A        0      0        2 
   7  chr7_12098601     AKia    G    A        1      2        2 
   7  chr7_12098601     AOna    G    A        1      2        2 
   7  chr7_12098601     ASom    G    A        0      0        2 
   7  chr7_12098601     HCab    G    A        0      0        2 
   7  chr7_12098601     HPrz    G    A        0      0        2 
   7  chr7_12098601     ZBoe    G    A        0      0        2 
   7  chr7_12098601     ZGre    G    A        0      0        2 
   7  chr7_12098601     ZHar    G    A        0      0        2 
   7  chr7_12098601   Sample    G    A        0      0        2 
   7  chr7_12099309     AAsi    G    A        0      0        2 
   7  chr7_12099309     AKia    G    A        0      0        2 
   7  chr7_12099309     AOna    G    A        0      0        2 
   7  chr7_12099309     ASom    G    A        0      0        2 
   7  chr7_12099309     HCab    G    A        0      0        2 
   7  chr7_12099309     HPrz    G    A        0      0        2 
   7  chr7_12099309     ZBoe    G    A        0      0        2 
   7  chr7_12099309     ZGre    G    A        1      2        2 
   7  chr7_12099309     ZHar    G    A        0      0        2 
   7  chr7_12099309   Sample    G    A        0      0        2 
   7  chr7_12108176     AAsi    A    G        1      2        2 
   7  chr7_12108176     AKia    A    G        1      2        2 
   7  chr7_12108176     AOna    A    G        1      2        2 
   7  chr7_12108176     ASom    A    G        1      2        2 
   7  chr7_12108176     HCab    A    G        0      0        2 
   7  chr7_12108176     HPrz    A    G        0      0        2 
   7  chr7_12108176     ZBoe    A    G        0      0        2 
   7  chr7_12108176     ZGre    A    G        0      0        2 
   7  chr7_12108176     ZHar    A    G        0      0        2 
   7  chr7_12108176   Sample    A    G        1      2        2 
   7  chr7_12121150     AAsi    T    G        0      0        2 
   7  chr7_12121150     AKia    T    G        0      0        2 
   7  chr7_12121150     AOna    T    G        1      2        2 
   7  chr7_12121150     ASom    T    G        0      0        2 
   7  chr7_12121150     HCab    T    G        0      0        2 
   7  chr7_12121150     HPrz    T    G        0      0        2 
   7  chr7_12121150     ZBoe    T    G        0      0        2 
   7  chr7_12121150     ZGre    T    G        0      0        2 
   7  chr7_12121150     ZHar    T    G        0      0        2 
   7  chr7_12121150   Sample    T    G        0      0        2 
   7  chr7_12121457     AAsi    A    G        0      0        2 
   7  chr7_12121457     AKia    A    G        0      0        2 
   7  chr7_12121457     AOna    A    G        0      0        2 
   7  chr7_12121457     ASom    A    G        0      0        2 
   7  chr7_12121457     HCab    A    G        0      0        2 
   7  chr7_12121457     HPrz    A    G        0      0        2 
   7  chr7_12121457     ZBoe    A    G        1      2        2 
   7  chr7_12121457     ZGre    A    G        0      0        2 
   7  chr7_12121457     ZHar    A    G        0      0        2 
   7  chr7_12121457   Sample    A    G        0      0        2 
   7  chr7_12135355     AAsi    G    A        0      0        2 
   7  chr7_12135355     AKia    G    A        0      0        2 
   7  chr7_12135355     AOna    G    A        0      0        2 
   7  chr7_12135355     ASom    G    A        0      0        2 
   7  chr7_12135355     HCab    G    A        0      0        2 
   7  chr7_12135355     HPrz    G    A        0      0        2 
   7  chr7_12135355     ZBoe    G    A        1      2        2 
   7  chr7_12135355     ZGre    G    A        1      2        2 
   7  chr7_12135355     ZHar    G    A        1      2        2 
   7  chr7_12135355   Sample    G    A        0      0        2 
   7  chr7_12142730     AAsi    G    A        0      0        2 
   7  chr7_12142730     AKia    G    A        0      0        2 
   7  chr7_12142730     AOna    G    A        0      0        2 
   7  chr7_12142730     ASom    G    A        0      0        2 
   7  chr7_12142730     HCab    G    A        0      0        2 
   7  chr7_12142730     HPrz    G    A        0      0        2 
   7  chr7_12142730     ZBoe    G    A        1      2        2 
   7  chr7_12142730     ZGre    G    A        0      0        2 
   7  chr7_12142730     ZHar    G    A        0      0        2 
   7  chr7_12142730   Sample    G    A        0      0        2 
   7  chr7_12145175     AAsi    C    A        0      0        2 
   7  chr7_12145175     AKia    C    A        0      0        2 
   7  chr7_12145175     AOna    C    A        0      0        2 
   7  chr7_12145175     ASom    C    A        0      0        2 
   7  chr7_12145175     HCab    C    A        0      0        2 
   7  chr7_12145175     HPrz    C    A        0      0        2 
   7  chr7_12145175     ZBoe    C    A        0      0        2 
   7  chr7_12145175     ZGre    C    A        0      0        2 
   7  chr7_12145175     ZHar    C    A        1      2        2 
   7  chr7_12145175   Sample    C    A        0      0        2 
   7  chr7_12151697     AAsi    T    C        0      0        2 
   7  chr7_12151697     AKia    T    C        0      0        2 
   7  chr7_12151697     AOna    T    C        0      0        2 
   7  chr7_12151697     ASom    T    C        0      0        2 
   7  chr7_12151697     HCab    T    C        0      0        2 
   7  chr7_12151697     HPrz    T    C        0      0        2 
   7  chr7_12151697     ZBoe    T    C        0      0        2 
   7  chr7_12151697     ZGre    T    C        0      0        2 
   7  chr7_12151697     ZHar    T    C        1      2        2 
   7  chr7_12151697   Sample    T    C        0      0        2 
   7  chr7_12177266     AAsi    T    C        1      2        2 
   7  chr7_12177266     AKia    T    C        0      0        2 
   7  chr7_12177266     AOna    T    C        0      0        2 
   7  chr7_12177266     ASom    T    C        1      2        2 
   7  chr7_12177266     HCab    T    C        0      0        2 
   7  chr7_12177266     HPrz    T    C        0      0        2 
   7  chr7_12177266     ZBoe    T    C        0      0        2 
   7  chr7_12177266     ZGre    T    C        0      0        2 
   7  chr7_12177266     ZHar    T    C        0      0        2 
   7  chr7_12177266   Sample    T    C        1      2        2 
   7  chr7_12185735     AAsi    A    G        0      0        2 
   7  chr7_12185735     AKia    A    G        0      0        2 
   7  chr7_12185735     AOna    A    G        0      0        2 
   7  chr7_12185735     ASom    A    G        0      0        2 
   7  chr7_12185735     HCab    A    G        0      0        2 
   7  chr7_12185735     HPrz    A    G        0      0        2 
   7  chr7_12185735     ZBoe    A    G        0      0        2 
   7  chr7_12185735     ZGre    A    G        1      2        2 
   7  chr7_12185735     ZHar    A    G        0      0        2 
   7  chr7_12185735   Sample    A    G        0      0        2 
   7  chr7_12190177     AAsi    A    G        1      2        2 
   7  chr7_12190177     AKia    A    G        1      2        2 
   7  chr7_12190177     AOna    A    G        1      2        2 
   7  chr7_12190177     ASom    A    G        1      2        2 
   7  chr7_12190177     HCab    A    G        0      0        2 
   7  chr7_12190177     HPrz    A    G        0      0        2 
   7  chr7_12190177     ZBoe    A    G        0      0        2 
   7  chr7_12190177     ZGre    A    G        0      0        2 
   7  chr7_12190177     ZHar    A    G        0      0        2 
   7  chr7_12190177   Sample    A    G        1      2        2 
   7  chr7_12191987     AAsi    G    T        1      2        2 
   7  chr7_12191987     AKia    G    T        0      0        2 
   7  chr7_12191987     AOna    G    T        0      0        2 
   7  chr7_12191987     ASom    G    T        1      2        2 
   7  chr7_12191987     HCab    G    T        0      0        2 
   7  chr7_12191987     HPrz    G    T        0      0        2 
   7  chr7_12191987     ZBoe    G    T        0      0        2 
   7  chr7_12191987     ZGre    G    T        0      0        2 
   7  chr7_12191987     ZHar    G    T        0      0        2 
   7  chr7_12191987   Sample    G    T        1      2        2 
   7  chr7_12201672     AAsi    T    C        0      0        2 
   7  chr7_12201672     AKia    T    C        0      0        2 
   7  chr7_12201672     AOna    T    C        0      0        2 
   7  chr7_12201672     ASom    T    C        0      0        2 
   7  chr7_12201672     HCab    T    C        0      0        2 
   7  chr7_12201672     HPrz    T    C        0      0        2 
   7  chr7_12201672     ZBoe    T    C        1      2        2 
   7  chr7_12201672     ZGre    T    C        0      0        2 
   7  chr7_12201672     ZHar    T    C        0      0        2 
   7  chr7_12201672   Sample    T    C        0      0        2 
   7  chr7_12224531     AAsi    T    C        0      0        2 
   7  chr7_12224531     AKia    T    C        1      2        2 
   7  chr7_12224531     AOna    T    C        1      2        2 
   7  chr7_12224531     ASom    T    C        0      0        2 
   7  chr7_12224531     HCab    T    C        0      0        2 
   7  chr7_12224531     HPrz    T    C        0      0        2 
   7  chr7_12224531     ZBoe    T    C        0      0        2 
   7  chr7_12224531     ZGre    T    C        0      0        2 
   7  chr7_12224531     ZHar    T    C        0      0        2 
   7  chr7_12224531   Sample    T    C        0      0        2 
   7  chr7_12225694     AAsi    C    A        0      0        2 
   7  chr7_12225694     AKia    C    A        0      0        2 
   7  chr7_12225694     AOna    C    A        0      0        2 
   7  chr7_12225694     ASom    C    A        0      0        2 
   7  chr7_12225694     HCab    C    A        0      0        2 
   7  chr7_12225694     HPrz    C    A        0      0        2 
   7  chr7_12225694     ZBoe    C    A        0      0        2 
   7  chr7_12225694     ZGre    C    A        0      0        2 
   7  chr7_12225694     ZHar    C    A        1      2        2 
   7  chr7_12225694   Sample    C    A        0      0        2 
   7  chr7_12236315     AAsi    C    T        0      0        2 
   7  chr7_12236315     AKia    C    T        0      0        2 
   7  chr7_12236315     AOna    C    T        0      0        2 
   7  chr7_12236315     ASom    C    T        0      0        2 
   7  chr7_12236315     HCab    C    T        1      2        2 
   7  chr7_12236315     HPrz    C    T        1      2        2 
   7  chr7_12236315     ZBoe    C    T        0      0        2 
   7  chr7_12236315     ZGre    C    T        0      0        2 
   7  chr7_12236315     ZHar    C    T        0      0        2 
   7  chr7_12236315   Sample    C    T        0      0        2 
   7  chr7_12243409     AAsi    G    A        0      0        2 
   7  chr7_12243409     AKia    G    A        0      0        2 
   7  chr7_12243409     AOna    G    A        0      0        2 
   7  chr7_12243409     ASom    G    A        0      0        2 
   7  chr7_12243409     HCab    G    A        0      0        2 
   7  chr7_12243409     HPrz    G    A        0      0        2 
   7  chr7_12243409     ZBoe    G    A        0      0        2 
   7  chr7_12243409     ZGre    G    A      0.5      1        2 
   7  chr7_12243409     ZHar    G    A        0      0        2 
   7  chr7_12243409   Sample    G    A        0      0        2 
   7  chr7_12246387     AAsi    G    A        1      2        2 
   7  chr7_12246387     AKia    G    A        0      0        2 
   7  chr7_12246387     AOna    G    A        0      0        2 
   7  chr7_12246387     ASom    G    A        1      2        2 
   7  chr7_12246387     HCab    G    A        0      0        2 
   7  chr7_12246387     HPrz    G    A        0      0        2 
   7  chr7_12246387     ZBoe    G    A        0      0        2 
   7  chr7_12246387     ZGre    G    A        0      0        2 
   7  chr7_12246387     ZHar    G    A        0      0        2 
   7  chr7_12246387   Sample    G    A        1      2        2 
   7  chr7_12248839     AAsi    C    A        1      2        2 
   7  chr7_12248839     AKia    C    A        1      2        2 
   7  chr7_12248839     AOna    C    A        1      2        2 
   7  chr7_12248839     ASom    C    A        1      2        2 
   7  chr7_12248839     HCab    C    A        0      0        2 
   7  chr7_12248839     HPrz    C    A        0      0        2 
   7  chr7_12248839     ZBoe    C    A        0      0        2 
   7  chr7_12248839     ZGre    C    A        0      0        2 
   7  chr7_12248839     ZHar    C    A        0      0        2 
   7  chr7_12248839   Sample    C    A        1      2        2 
   7  chr7_12250729     AAsi    T    C        0      0        2 
   7  chr7_12250729     AKia    T    C        0      0        2 
   7  chr7_12250729     AOna    T    C        0      0        2 
   7  chr7_12250729     ASom    T    C        0      0        2 
   7  chr7_12250729     HCab    T    C        1      2        2 
   7  chr7_12250729     HPrz    T    C        1      2        2 
   7  chr7_12250729     ZBoe    T    C        0      0        2 
   7  chr7_12250729     ZGre    T    C        0      0        2 
   7  chr7_12250729     ZHar    T    C        0      0        2 
   7  chr7_12250729   Sample    T    C        0      0        2 
   7  chr7_12251587     AAsi    T    C        0      0        2 
   7  chr7_12251587     AKia    T    C        0      0        2 
   7  chr7_12251587     AOna    T    C        0      0        2 
   7  chr7_12251587     ASom    T    C      0.5      1        2 
   7  chr7_12251587     HCab    T    C        0      0        2 
   7  chr7_12251587     HPrz    T    C        0      0        2 
   7  chr7_12251587     ZBoe    T    C        0      0        2 
   7  chr7_12251587     ZGre    T    C        0      0        2 
   7  chr7_12251587     ZHar    T    C        0      0        2 
   7  chr7_12251587   Sample    T    C        0      0        2 
   7  chr7_12255269     AAsi    C    G        0      0        2 
   7  chr7_12255269     AKia    C    G        1      2        2 
   7  chr7_12255269     AOna    C    G        0      0        2 
   7  chr7_12255269     ASom    C    G        0      0        2 
   7  chr7_12255269     HCab    C    G        0      0        2 
   7  chr7_12255269     HPrz    C    G        0      0        2 
   7  chr7_12255269     ZBoe    C    G        0      0        2 
   7  chr7_12255269     ZGre    C    G        0      0        2 
   7  chr7_12255269     ZHar    C    G        0      0        2 
   7  chr7_12255269   Sample    C    G        0      0        2 
   7  chr7_12256335     AAsi    T    C        0      0        2 
   7  chr7_12256335     AKia    T    C        0      0        2 
   7  chr7_12256335     AOna    T    C        0      0        2 
   7  chr7_12256335     ASom    T    C        0      0        2 
   7  chr7_12256335     HCab    T    C        0      0        2 
   7  chr7_12256335     HPrz    T    C        0      0        2 
   7  chr7_12256335     ZBoe    T    C        0      0        2 
   7  chr7_12256335     ZGre    T    C        0      0        2 
   7  chr7_12256335     ZHar    T    C        1      2        2 
   7  chr7_12256335   Sample    T    C        0      0        2 
   7  chr7_12259815     AAsi    C    T        0      0        2 
   7  chr7_12259815     AKia    C    T        0      0        2 
   7  chr7_12259815     AOna    C    T        0      0        2 
   7  chr7_12259815     ASom    C    T        0      0        2 
   7  chr7_12259815     HCab    C    T        1      2        2 
   7  chr7_12259815     HPrz    C    T        1      2        2 
   7  chr7_12259815     ZBoe    C    T        0      0        2 
   7  chr7_12259815     ZGre    C    T        0      0        2 
   7  chr7_12259815     ZHar    C    T        0      0        2 
   7  chr7_12259815   Sample    C    T        0      0        2 
   7  chr7_12272964     AAsi    G    A        0      0        2 
   7  chr7_12272964     AKia    G    A        0      0        2 
   7  chr7_12272964     AOna    G    A        0      0        2 
   7  chr7_12272964     ASom    G    A        0      0        2 
   7  chr7_12272964     HCab    G    A        1      2        2 
   7  chr7_12272964     HPrz    G    A        1      2        2 
   7  chr7_12272964     ZBoe    G    A        0      0        2 
   7  chr7_12272964     ZGre    G    A        0      0        2 
   7  chr7_12272964     ZHar    G    A        0      0        2 
   7  chr7_12272964   Sample    G    A        0      0        2 
   7  chr7_12273558     AAsi    A    G        0      0        2 
   7  chr7_12273558     AKia    A    G        1      2        2 
   7  chr7_12273558     AOna    A    G        0      0        2 
   7  chr7_12273558     ASom    A    G        0      0        2 
   7  chr7_12273558     HCab    A    G        0      0        2 
   7  chr7_12273558     HPrz    A    G        0      0        2 
   7  chr7_12273558     ZBoe    A    G        0      0        2 
   7  chr7_12273558     ZGre    A    G        0      0        2 
   7  chr7_12273558     ZHar    A    G        0      0        2 
   7  chr7_12273558   Sample    A    G        0      0        2 
   7  chr7_12273958     AAsi    C    A        0      0        2 
   7  chr7_12273958     AKia    C    A        0      0        2 
   7  chr7_12273958     AOna    C    A      0.5      1        2 
   7  chr7_12273958     ASom    C    A        0      0        2 
   7  chr7_12273958     HCab    C    A        0      0        2 
   7  chr7_12273958     HPrz    C    A        0      0        2 
   7  chr7_12273958     ZBoe    C    A        0      0        2 
   7  chr7_12273958     ZGre    C    A        0      0        2 
   7  chr7_12273958     ZHar    C    A        0      0        2 
   7  chr7_12273958   Sample    C    A        0      0        2 
   7  chr7_12279892     AAsi    T    C        0      0        2 
   7  chr7_12279892     AKia    T    C        0      0        2 
   7  chr7_12279892     AOna    T    C      0.5      1        2 
   7  chr7_12279892     ASom    T    C        0      0        2 
   7  chr7_12279892     HCab    T    C        0      0        2 
   7  chr7_12279892     HPrz    T    C        0      0        2 
   7  chr7_12279892     ZBoe    T    C        0      0        2 
   7  chr7_12279892     ZGre    T    C        0      0        2 
   7  chr7_12279892     ZHar    T    C        0      0        2 
   7  chr7_12279892   Sample    T    C        0      0        2 
   7  chr7_12287973     AAsi    C    G        0      0        2 
   7  chr7_12287973     AKia    C    G        0      0        2 
   7  chr7_12287973     AOna    C    G      0.5      1        2 
   7  chr7_12287973     ASom    C    G        0      0        2 
   7  chr7_12287973     HCab    C    G        0      0        2 
   7  chr7_12287973     HPrz    C    G        0      0        2 
   7  chr7_12287973     ZBoe    C    G        0      0        2 
   7  chr7_12287973     ZGre    C    G        0      0        2 
   7  chr7_12287973     ZHar    C    G        0      0        2 
   7  chr7_12287973   Sample    C    G        0      0        2 
   7  chr7_12293633     AAsi    T    C      0.5      1        2 
   7  chr7_12293633     AKia    T    C        0      0        2 
   7  chr7_12293633     AOna    T    C        0      0        2 
   7  chr7_12293633     ASom    T    C        0      0        2 
   7  chr7_12293633     HCab    T    C        0      0        2 
   7  chr7_12293633     HPrz    T    C        0      0        2 
   7  chr7_12293633     ZBoe    T    C        0      0        2 
   7  chr7_12293633     ZGre    T    C        0      0        2 
   7  chr7_12293633     ZHar    T    C        0      0        2 
   7  chr7_12293633   Sample    T    C        0      0        2 
   7  chr7_12304411     AAsi    A    G      0.5      1        2 
   7  chr7_12304411     AKia    A    G        0      0        2 
   7  chr7_12304411     AOna    A    G        0      0        2 
   7  chr7_12304411     ASom    A    G        0      0        2 
   7  chr7_12304411     HCab    A    G        0      0        2 
   7  chr7_12304411     HPrz    A    G        0      0        2 
   7  chr7_12304411     ZBoe    A    G        0      0        2 
   7  chr7_12304411     ZGre    A    G        0      0        2 
   7  chr7_12304411     ZHar    A    G        0      0        2 
   7  chr7_12304411   Sample    A    G        0      0        2 
   7  chr7_12324513     AAsi    C    T        0      0        2 
   7  chr7_12324513     AKia    C    T        0      0        2 
   7  chr7_12324513     AOna    C    T        0      0        2 
   7  chr7_12324513     ASom    C    T        0      0        2 
   7  chr7_12324513     HCab    C    T        1      2        2 
   7  chr7_12324513     HPrz    C    T        1      2        2 
   7  chr7_12324513     ZBoe    C    T        0      0        2 
   7  chr7_12324513     ZGre    C    T        0      0        2 
   7  chr7_12324513     ZHar    C    T        0      0        2 
   7  chr7_12324513   Sample    C    T        0      0        2 
   7  chr7_12326648     AAsi    G    T        0      0        2 
   7  chr7_12326648     AKia    G    T        0      0        2 
   7  chr7_12326648     AOna    G    T        0      0        2 
   7  chr7_12326648     ASom    G    T        0      0        2 
   7  chr7_12326648     HCab    G    T        0      0        2 
   7  chr7_12326648     HPrz    G    T        0      0        2 
   7  chr7_12326648     ZBoe    G    T        1      2        2 
   7  chr7_12326648     ZGre    G    T        1      2        2 
   7  chr7_12326648     ZHar    G    T        0      0        2 
   7  chr7_12326648   Sample    G    T        0      0        2 
   7  chr7_12333239     AAsi    T    A        0      0        2 
   7  chr7_12333239     AKia    T    A        0      0        2 
   7  chr7_12333239     AOna    T    A        0      0        2 
   7  chr7_12333239     ASom    T    A        0      0        2 
   7  chr7_12333239     HCab    T    A        0      0        2 
   7  chr7_12333239     HPrz    T    A        0      0        2 
   7  chr7_12333239     ZBoe    T    A        1      2        2 
   7  chr7_12333239     ZGre    T    A        0      0        2 
   7  chr7_12333239     ZHar    T    A        0      0        2 
   7  chr7_12333239   Sample    T    A        0      0        2 
   7  chr7_12338598     AAsi    C    T        0      0        2 
   7  chr7_12338598     AKia    C    T        0      0        2 
   7  chr7_12338598     AOna    C    T        0      0        2 
   7  chr7_12338598     ASom    C    T        0      0        2 
   7  chr7_12338598     HCab    C    T        0      0        2 
   7  chr7_12338598     HPrz    C    T        0      0        2 
   7  chr7_12338598     ZBoe    C    T        0      0        2 
   7  chr7_12338598     ZGre    C    T        1      2        2 
   7  chr7_12338598     ZHar    C    T        1      2        2 
   7  chr7_12338598   Sample    C    T        0      0        2 
   7  chr7_12346449     AAsi    C    G        0      0        2 
   7  chr7_12346449     AKia    C    G        0      0        2 
   7  chr7_12346449     AOna    C    G        0      0        2 
   7  chr7_12346449     ASom    C    G        0      0        2 
   7  chr7_12346449     HCab    C    G        0      0        2 
   7  chr7_12346449     HPrz    C    G        0      0        2 
   7  chr7_12346449     ZBoe    C    G        1      2        2 
   7  chr7_12346449     ZGre    C    G        0      0        2 
   7  chr7_12346449     ZHar    C    G        0      0        2 
   7  chr7_12346449   Sample    C    G        0      0        2 
   7  chr7_12348433     AAsi    A    G        1      2        2 
   7  chr7_12348433     AKia    A    G        1      2        2 
   7  chr7_12348433     AOna    A    G        1      2        2 
   7  chr7_12348433     ASom    A    G        1      2        2 
   7  chr7_12348433     HCab    A    G        0      0        2 
   7  chr7_12348433     HPrz    A    G        0      0        2 
   7  chr7_12348433     ZBoe    A    G        0      0        2 
   7  chr7_12348433     ZGre    A    G        0      0        2 
   7  chr7_12348433     ZHar    A    G        0      0        2 
   7  chr7_12348433   Sample    A    G        1      2        2 
   7  chr7_12365191     AAsi    T    C        0      0        2 
   7  chr7_12365191     AKia    T    C        0      0        2 
   7  chr7_12365191     AOna    T    C        0      0        2 
   7  chr7_12365191     ASom    T    C        0      0        2 
   7  chr7_12365191     HCab    T    C        1      2        2 
   7  chr7_12365191     HPrz    T    C        1      2        2 
   7  chr7_12365191     ZBoe    T    C        0      0        2 
   7  chr7_12365191     ZGre    T    C        0      0        2 
   7  chr7_12365191     ZHar    T    C        0      0        2 
   7  chr7_12365191   Sample    T    C        0      0        2 
   7  chr7_12382284     AAsi    G    A        0      0        2 
   7  chr7_12382284     AKia    G    A        0      0        2 
   7  chr7_12382284     AOna    G    A        0      0        2 
   7  chr7_12382284     ASom    G    A        0      0        2 
   7  chr7_12382284     HCab    G    A        1      2        2 
   7  chr7_12382284     HPrz    G    A        1      2        2 
   7  chr7_12382284     ZBoe    G    A        0      0        2 
   7  chr7_12382284     ZGre    G    A        0      0        2 
   7  chr7_12382284     ZHar    G    A        0      0        2 
   7  chr7_12382284   Sample    G    A        0      0        2 
   7  chr7_12391245     AAsi    A    G        0      0        2 
   7  chr7_12391245     AKia    A    G        0      0        2 
   7  chr7_12391245     AOna    A    G        0      0        2 
   7  chr7_12391245     ASom    A    G        0      0        2 
   7  chr7_12391245     HCab    A    G        0      0        2 
   7  chr7_12391245     HPrz    A    G        0      0        2 
   7  chr7_12391245     ZBoe    A    G      0.5      1        2 
   7  chr7_12391245     ZGre    A    G        0      0        2 
   7  chr7_12391245     ZHar    A    G        0      0        2 
   7  chr7_12391245   Sample    A    G        0      0        2 
   7  chr7_12404473     AAsi    C    G        0      0        2 
   7  chr7_12404473     AKia    C    G        0      0        2 
   7  chr7_12404473     AOna    C    G        0      0        2 
   7  chr7_12404473     ASom    C    G        0      0        2 
   7  chr7_12404473     HCab    C    G        1      2        2 
   7  chr7_12404473     HPrz    C    G        0      0        2 
   7  chr7_12404473     ZBoe    C    G        0      0        2 
   7  chr7_12404473     ZGre    C    G        0      0        2 
   7  chr7_12404473     ZHar    C    G        0      0        2 
   7  chr7_12404473   Sample    C    G        0      0        2 
   7  chr7_12407604     AAsi    A    G        0      0        2 
   7  chr7_12407604     AKia    A    G        0      0        2 
   7  chr7_12407604     AOna    A    G        0      0        2 
   7  chr7_12407604     ASom    A    G        0      0        2 
   7  chr7_12407604     HCab    A    G        0      0        2 
   7  chr7_12407604     HPrz    A    G        0      0        2 
   7  chr7_12407604     ZBoe    A    G        0      0        2 
   7  chr7_12407604     ZGre    A    G        0      0        2 
   7  chr7_12407604     ZHar    A    G        1      2        2 
   7  chr7_12407604   Sample    A    G        0      0        2 
   7  chr7_12423443     AAsi    T    C        0      0        2 
   7  chr7_12423443     AKia    T    C        0      0        2 
   7  chr7_12423443     AOna    T    C        0      0        2 
   7  chr7_12423443     ASom    T    C        0      0        2 
   7  chr7_12423443     HCab    T    C        1      2        2 
   7  chr7_12423443     HPrz    T    C        1      2        2 
   7  chr7_12423443     ZBoe    T    C        0      0        2 
   7  chr7_12423443     ZGre    T    C        0      0        2 
   7  chr7_12423443     ZHar    T    C        0      0        2 
   7  chr7_12423443   Sample    T    C        0      0        2 
   7  chr7_12427124     AAsi    A    G        0      0        2 
   7  chr7_12427124     AKia    A    G        0      0        2 
   7  chr7_12427124     AOna    A    G        0      0        2 
   7  chr7_12427124     ASom    A    G        0      0        2 
   7  chr7_12427124     HCab    A    G        0      0        2 
   7  chr7_12427124     HPrz    A    G        0      0        2 
   7  chr7_12427124     ZBoe    A    G      0.5      1        2 
   7  chr7_12427124     ZGre    A    G        0      0        2 
   7  chr7_12427124     ZHar    A    G        0      0        2 
   7  chr7_12427124   Sample    A    G        0      0        2 
   7  chr7_12428699     AAsi    A    G        0      0        2 
   7  chr7_12428699     AKia    A    G        0      0        2 
   7  chr7_12428699     AOna    A    G        0      0        2 
   7  chr7_12428699     ASom    A    G        0      0        2 
   7  chr7_12428699     HCab    A    G        0      0        2 
   7  chr7_12428699     HPrz    A    G      0.5      1        2 
   7  chr7_12428699     ZBoe    A    G        0      0        2 
   7  chr7_12428699     ZGre    A    G        0      0        2 
   7  chr7_12428699     ZHar    A    G        0      0        2 
   7  chr7_12428699   Sample    A    G        0      0        2 
   7  chr7_12434126     AAsi    T    G        0      0        2 
   7  chr7_12434126     AKia    T    G        0      0        2 
   7  chr7_12434126     AOna    T    G        0      0        2 
   7  chr7_12434126     ASom    T    G        0      0        2 
   7  chr7_12434126     HCab    T    G        1      2        2 
   7  chr7_12434126     HPrz    T    G        1      2        2 
   7  chr7_12434126     ZBoe    T    G        0      0        2 
   7  chr7_12434126     ZGre    T    G        0      0        2 
   7  chr7_12434126     ZHar    T    G        0      0        2 
   7  chr7_12434126   Sample    T    G        0      0        2 
   7  chr7_12435767     AAsi    A    G        0      0        2 
   7  chr7_12435767     AKia    A    G        0      0        2 
   7  chr7_12435767     AOna    A    G        1      2        2 
   7  chr7_12435767     ASom    A    G        0      0        2 
   7  chr7_12435767     HCab    A    G        0      0        2 
   7  chr7_12435767     HPrz    A    G        0      0        2 
   7  chr7_12435767     ZBoe    A    G        0      0        2 
   7  chr7_12435767     ZGre    A    G        0      0        2 
   7  chr7_12435767     ZHar    A    G        0      0        2 
   7  chr7_12435767   Sample    A    G        0      0        2 
   7  chr7_12437092     AAsi    T    C        0      0        2 
   7  chr7_12437092     AKia    T    C        0      0        2 
   7  chr7_12437092     AOna    T    C      0.5      1        2 
   7  chr7_12437092     ASom    T    C        0      0        2 
   7  chr7_12437092     HCab    T    C        0      0        2 
   7  chr7_12437092     HPrz    T    C        0      0        2 
   7  chr7_12437092     ZBoe    T    C        0      0        2 
   7  chr7_12437092     ZGre    T    C        0      0        2 
   7  chr7_12437092     ZHar    T    C        0      0        2 
   7  chr7_12437092   Sample    T    C        0      0        2 
   7  chr7_12439079     AAsi    A    G        0      0        2 
   7  chr7_12439079     AKia    A    G        0      0        2 
   7  chr7_12439079     AOna    A    G        0      0        2 
   7  chr7_12439079     ASom    A    G        0      0        2 
   7  chr7_12439079     HCab    A    G        0      0        2 
   7  chr7_12439079     HPrz    A    G        0      0        2 
   7  chr7_12439079     ZBoe    A    G      0.5      1        2 
   7  chr7_12439079     ZGre    A    G        0      0        2 
   7  chr7_12439079     ZHar    A    G        0      0        2 
   7  chr7_12439079   Sample    A    G        0      0        2 
   7  chr7_12459837     AAsi    T    C        0      0        2 
   7  chr7_12459837     AKia    T    C        0      0        2 
   7  chr7_12459837     AOna    T    C        0      0        2 
   7  chr7_12459837     ASom    T    C        0      0        2 
   7  chr7_12459837     HCab    T    C        0      0        2 
   7  chr7_12459837     HPrz    T    C        0      0        2 
   7  chr7_12459837     ZBoe    T    C        1      2        2 
   7  chr7_12459837     ZGre    T    C        1      2        2 
   7  chr7_12459837     ZHar    T    C        0      0        2 
   7  chr7_12459837   Sample    T    C        0      0        2 
   7  chr7_12461476     AAsi    C    T        0      0        2 
   7  chr7_12461476     AKia    C    T        0      0        2 
   7  chr7_12461476     AOna    C    T      0.5      1        2 
   7  chr7_12461476     ASom    C    T        0      0        2 
   7  chr7_12461476     HCab    C    T        0      0        2 
   7  chr7_12461476     HPrz    C    T        0      0        2 
   7  chr7_12461476     ZBoe    C    T        0      0        2 
   7  chr7_12461476     ZGre    C    T        0      0        2 
   7  chr7_12461476     ZHar    C    T        0      0        2 
   7  chr7_12461476   Sample    C    T        0      0        2 
   7  chr7_12461863     AAsi    T    C        0      0        2 
   7  chr7_12461863     AKia    T    C        0      0        2 
   7  chr7_12461863     AOna    T    C        0      0        2 
   7  chr7_12461863     ASom    T    C        0      0        2 
   7  chr7_12461863     HCab    T    C        0      0        2 
   7  chr7_12461863     HPrz    T    C        0      0        2 
   7  chr7_12461863     ZBoe    T    C      0.5      1        2 
   7  chr7_12461863     ZGre    T    C        0      0        2 
   7  chr7_12461863     ZHar    T    C        0      0        2 
   7  chr7_12461863   Sample    T    C        0      0        2 
   7  chr7_12465137     AAsi    C    A        0      0        2 
   7  chr7_12465137     AKia    C    A        0      0        2 
   7  chr7_12465137     AOna    C    A        0      0        2 
   7  chr7_12465137     ASom    C    A        0      0        2 
   7  chr7_12465137     HCab    C    A        1      2        2 
   7  chr7_12465137     HPrz    C    A        1      2        2 
   7  chr7_12465137     ZBoe    C    A        0      0        2 
   7  chr7_12465137     ZGre    C    A        0      0        2 
   7  chr7_12465137     ZHar    C    A        0      0        2 
   7  chr7_12465137   Sample    C    A        0      0        2 
   7  chr7_12469321     AAsi    G    C        0      0        2 
   7  chr7_12469321     AKia    G    C        0      0        2 
   7  chr7_12469321     AOna    G    C        0      0        2 
   7  chr7_12469321     ASom    G    C        0      0        2 
   7  chr7_12469321     HCab    G    C        0      0        2 
   7  chr7_12469321     HPrz    G    C        0      0        2 
   7  chr7_12469321     ZBoe    G    C      0.5      1        2 
   7  chr7_12469321     ZGre    G    C        0      0        2 
   7  chr7_12469321     ZHar    G    C        0      0        2 
   7  chr7_12469321   Sample    G    C        0      0        2 
   7  chr7_12469922     AAsi    A    G        0      0        2 
   7  chr7_12469922     AKia    A    G        1      2        2 
   7  chr7_12469922     AOna    A    G      0.5      1        2 
   7  chr7_12469922     ASom    A    G        0      0        2 
   7  chr7_12469922     HCab    A    G        0      0        2 
   7  chr7_12469922     HPrz    A    G        0      0        2 
   7  chr7_12469922     ZBoe    A    G        0      0        2 
   7  chr7_12469922     ZGre    A    G        0      0        2 
   7  chr7_12469922     ZHar    A    G        0      0        2 
   7  chr7_12469922   Sample    A    G        0      0        2 
   7  chr7_12471270     AAsi    A    G        0      0        2 
   7  chr7_12471270     AKia    A    G        0      0        2 
   7  chr7_12471270     AOna    A    G        0      0        2 
   7  chr7_12471270     ASom    A    G        0      0        2 
   7  chr7_12471270     HCab    A    G      0.5      1        2 
   7  chr7_12471270     HPrz    A    G        0      0        2 
   7  chr7_12471270     ZBoe    A    G        0      0        2 
   7  chr7_12471270     ZGre    A    G        0      0        2 
   7  chr7_12471270     ZHar    A    G        0      0        2 
   7  chr7_12471270   Sample    A    G        0      0        2 
   7  chr7_12472780     AAsi    G    A        0      0        2 
   7  chr7_12472780     AKia    G    A        0      0        2 
   7  chr7_12472780     AOna    G    A        0      0        2 
   7  chr7_12472780     ASom    G    A      0.5      1        2 
   7  chr7_12472780     HCab    G    A        0      0        2 
   7  chr7_12472780     HPrz    G    A        0      0        2 
   7  chr7_12472780     ZBoe    G    A        0      0        2 
   7  chr7_12472780     ZGre    G    A        0      0        2 
   7  chr7_12472780     ZHar    G    A        0      0        2 
   7  chr7_12472780   Sample    G    A        0      0        2 
   7  chr7_12474701     AAsi    A    C        0      0        2 
   7  chr7_12474701     AKia    A    C        0      0        2 
   7  chr7_12474701     AOna    A    C        0      0        2 
   7  chr7_12474701     ASom    A    C        0      0        2 
   7  chr7_12474701     HCab    A    C        1      2        2 
   7  chr7_12474701     HPrz    A    C        1      2        2 
   7  chr7_12474701     ZBoe    A    C        0      0        2 
   7  chr7_12474701     ZGre    A    C        0      0        2 
   7  chr7_12474701     ZHar    A    C        0      0        2 
   7  chr7_12474701   Sample    A    C        0      0        2 
   7  chr7_12486345     AAsi    T    G        0      0        2 
   7  chr7_12486345     AKia    T    G        1      2        2 
   7  chr7_12486345     AOna    T    G      0.5      1        2 
   7  chr7_12486345     ASom    T    G        0      0        2 
   7  chr7_12486345     HCab    T    G        0      0        2 
   7  chr7_12486345     HPrz    T    G        0      0        2 
   7  chr7_12486345     ZBoe    T    G        0      0        2 
   7  chr7_12486345     ZGre    T    G        0      0        2 
   7  chr7_12486345     ZHar    T    G        0      0        2 
   7  chr7_12486345   Sample    T    G        0      0        2 
   7  chr7_12494868     AAsi    T    C        0      0        2 
   7  chr7_12494868     AKia    T    C        0      0        2 
   7  chr7_12494868     AOna    T    C      0.5      1        2 
   7  chr7_12494868     ASom    T    C        0      0        2 
   7  chr7_12494868     HCab    T    C        0      0        2 
   7  chr7_12494868     HPrz    T    C        0      0        2 
   7  chr7_12494868     ZBoe    T    C        0      0        2 
   7  chr7_12494868     ZGre    T    C        0      0        2 
   7  chr7_12494868     ZHar    T    C        0      0        2 
   7  chr7_12494868   Sample    T    C        0      0        2 
   7  chr7_12497840     AAsi    A    G        0      0        2 
   7  chr7_12497840     AKia    A    G        1      2        2 
   7  chr7_12497840     AOna    A    G      0.5      1        2 
   7  chr7_12497840     ASom    A    G        0      0        2 
   7  chr7_12497840     HCab    A    G        0      0        2 
   7  chr7_12497840     HPrz    A    G        0      0        2 
   7  chr7_12497840     ZBoe    A    G        0      0        2 
   7  chr7_12497840     ZGre    A    G        0      0        2 
   7  chr7_12497840     ZHar    A    G        0      0        2 
   7  chr7_12497840   Sample    A    G        0      0        2 
   7  chr7_12507764     AAsi    C    T        0      0        2 
   7  chr7_12507764     AKia    C    T        0      0        2 
   7  chr7_12507764     AOna    C    T        0      0        2 
   7  chr7_12507764     ASom    C    T        0      0        2 
   7  chr7_12507764     HCab    C    T        0      0        2 
   7  chr7_12507764     HPrz    C    T        0      0        2 
   7  chr7_12507764     ZBoe    C    T        0      0        2 
   7  chr7_12507764     ZGre    C    T        0      0        2 
   7  chr7_12507764     ZHar    C    T        1      2        2 
   7  chr7_12507764   Sample    C    T        0      0        2 
   7  chr7_12512735     AAsi    A    T        0      0        2 
   7  chr7_12512735     AKia    A    T        0      0        2 
   7  chr7_12512735     AOna    A    T        0      0        2 
   7  chr7_12512735     ASom    A    T        0      0        2 
   7  chr7_12512735     HCab    A    T        0      0        2 
   7  chr7_12512735     HPrz    A    T        0      0        2 
   7  chr7_12512735     ZBoe    A    T      0.5      1        2 
   7  chr7_12512735     ZGre    A    T        0      0        2 
   7  chr7_12512735     ZHar    A    T        0      0        2 
   7  chr7_12512735   Sample    A    T        0      0        2 
   7  chr7_12525441     AAsi    G    A      0.5      1        2 
   7  chr7_12525441     AKia    G    A        0      0        2 
   7  chr7_12525441     AOna    G    A        0      0        2 
   7  chr7_12525441     ASom    G    A        1      2        2 
   7  chr7_12525441     HCab    G    A        0      0        2 
   7  chr7_12525441     HPrz    G    A        0      0        2 
   7  chr7_12525441     ZBoe    G    A        0      0        2 
   7  chr7_12525441     ZGre    G    A        0      0        2 
   7  chr7_12525441     ZHar    G    A        0      0        2 
   7  chr7_12525441   Sample    G    A        0      0        2 
   7  chr7_12559509     AAsi    C    T      0.5      1        2 
   7  chr7_12559509     AKia    C    T        0      0        2 
   7  chr7_12559509     AOna    C    T        0      0        2 
   7  chr7_12559509     ASom    C    T        0      0        2 
   7  chr7_12559509     HCab    C    T        0      0        2 
   7  chr7_12559509     HPrz    C    T        0      0        2 
   7  chr7_12559509     ZBoe    C    T        0      0        2 
   7  chr7_12559509     ZGre    C    T        0      0        2 
   7  chr7_12559509     ZHar    C    T        0      0        2 
   7  chr7_12559509   Sample    C    T        0      0        2 
   7  chr7_12559918     AAsi    T    C        0      0        2 
   7  chr7_12559918     AKia    T    C        0      0        2 
   7  chr7_12559918     AOna    T    C        0      0        2 
   7  chr7_12559918     ASom    T    C        0      0        2 
   7  chr7_12559918     HCab    T    C        1      2        2 
   7  chr7_12559918     HPrz    T    C        1      2        2 
   7  chr7_12559918     ZBoe    T    C        0      0        2 
   7  chr7_12559918     ZGre    T    C        0      0        2 
   7  chr7_12559918     ZHar    T    C        0      0        2 
   7  chr7_12559918   Sample    T    C        0      0        2 
   7  chr7_12562903     AAsi    T    C        0      0        2 
   7  chr7_12562903     AKia    T    C        0      0        2 
   7  chr7_12562903     AOna    T    C        0      0        2 
   7  chr7_12562903     ASom    T    C        0      0        2 
   7  chr7_12562903     HCab    T    C        0      0        2 
   7  chr7_12562903     HPrz    T    C        0      0        2 
   7  chr7_12562903     ZBoe    T    C        0      0        2 
   7  chr7_12562903     ZGre    T    C        0      0        2 
   7  chr7_12562903     ZHar    T    C        1      2        2 
   7  chr7_12562903   Sample    T    C        0      0        2 
   7  chr7_12574442     AAsi    A    C        0      0        2 
   7  chr7_12574442     AKia    A    C        1      2        2 
   7  chr7_12574442     AOna    A    C        0      0        2 
   7  chr7_12574442     ASom    A    C        0      0        2 
   7  chr7_12574442     HCab    A    C        0      0        2 
   7  chr7_12574442     HPrz    A    C        0      0        2 
   7  chr7_12574442     ZBoe    A    C        0      0        2 
   7  chr7_12574442     ZGre    A    C        0      0        2 
   7  chr7_12574442     ZHar    A    C        0      0        2 
   7  chr7_12574442   Sample    A    C        0      0        2 
   7  chr7_12575222     AAsi    A    G        0      0        2 
   7  chr7_12575222     AKia    A    G        0      0        2 
   7  chr7_12575222     AOna    A    G        0      0        2 
   7  chr7_12575222     ASom    A    G        0      0        2 
   7  chr7_12575222     HCab    A    G        1      2        2 
   7  chr7_12575222     HPrz    A    G        1      2        2 
   7  chr7_12575222     ZBoe    A    G        0      0        2 
   7  chr7_12575222     ZGre    A    G        0      0        2 
   7  chr7_12575222     ZHar    A    G        0      0        2 
   7  chr7_12575222   Sample    A    G        0      0        2 
   7  chr7_12586357     AAsi    G    A        0      0        2 
   7  chr7_12586357     AKia    G    A        0      0        2 
   7  chr7_12586357     AOna    G    A        0      0        2 
   7  chr7_12586357     ASom    G    A        0      0        2 
   7  chr7_12586357     HCab    G    A        1      2        2 
   7  chr7_12586357     HPrz    G    A        1      2        2 
   7  chr7_12586357     ZBoe    G    A        0      0        2 
   7  chr7_12586357     ZGre    G    A        0      0        2 
   7  chr7_12586357     ZHar    G    A        0      0        2 
   7  chr7_12586357   Sample    G    A        0      0        2 
   7  chr7_12586767     AAsi    A    G        0      0        2 
   7  chr7_12586767     AKia    A    G        0      0        2 
   7  chr7_12586767     AOna    A    G      0.5      1        2 
   7  chr7_12586767     ASom    A    G        0      0        2 
   7  chr7_12586767     HCab    A    G        0      0        2 
   7  chr7_12586767     HPrz    A    G        0      0        2 
   7  chr7_12586767     ZBoe    A    G        0      0        2 
   7  chr7_12586767     ZGre    A    G        0      0        2 
   7  chr7_12586767     ZHar    A    G        0      0        2 
   7  chr7_12586767   Sample    A    G        0      0        2 
   7  chr7_12590787     AAsi    C    A        0      0        2 
   7  chr7_12590787     AKia    C    A        0      0        2 
   7  chr7_12590787     AOna    C    A        0      0        2 
   7  chr7_12590787     ASom    C    A        0      0        2 
   7  chr7_12590787     HCab    C    A        0      0        2 
   7  chr7_12590787     HPrz    C    A        0      0        2 
   7  chr7_12590787     ZBoe    C    A        0      0        2 
   7  chr7_12590787     ZGre    C    A        0      0        2 
   7  chr7_12590787     ZHar    C    A        1      2        2 
   7  chr7_12590787   Sample    C    A        0      0        2 
   7  chr7_12597007     AAsi    T    C        0      0        2 
   7  chr7_12597007     AKia    T    C        0      0        2 
   7  chr7_12597007     AOna    T    C        0      0        2 
   7  chr7_12597007     ASom    T    C        0      0        2 
   7  chr7_12597007     HCab    T    C        0      0        2 
   7  chr7_12597007     HPrz    T    C        0      0        2 
   7  chr7_12597007     ZBoe    T    C      0.5      1        2 
   7  chr7_12597007     ZGre    T    C        0      0        2 
   7  chr7_12597007     ZHar    T    C        0      0        2 
   7  chr7_12597007   Sample    T    C        0      0        2 
   7  chr7_12612781     AAsi    T    C        0      0        2 
   7  chr7_12612781     AKia    T    C        0      0        2 
   7  chr7_12612781     AOna    T    C        0      0        2 
   7  chr7_12612781     ASom    T    C        0      0        2 
   7  chr7_12612781     HCab    T    C        0      0        2 
   7  chr7_12612781     HPrz    T    C        0      0        2 
   7  chr7_12612781     ZBoe    T    C        0      0        2 
   7  chr7_12612781     ZGre    T    C        0      0        2 
   7  chr7_12612781     ZHar    T    C        1      2        2 
   7  chr7_12612781   Sample    T    C        0      0        2 
   7  chr7_12616292     AAsi    T    A        0      0        2 
   7  chr7_12616292     AKia    T    A        0      0        2 
   7  chr7_12616292     AOna    T    A        0      0        2 
   7  chr7_12616292     ASom    T    A        0      0        2 
   7  chr7_12616292     HCab    T    A        0      0        2 
   7  chr7_12616292     HPrz    T    A        0      0        2 
   7  chr7_12616292     ZBoe    T    A        0      0        2 
   7  chr7_12616292     ZGre    T    A      0.5      1        2 
   7  chr7_12616292     ZHar    T    A        0      0        2 
   7  chr7_12616292   Sample    T    A        0      0        2 
   7  chr7_12617506     AAsi    A    G        1      2        2 
   7  chr7_12617506     AKia    A    G        0      0        2 
   7  chr7_12617506     AOna    A    G        0      0        2 
   7  chr7_12617506     ASom    A    G        0      0        2 
   7  chr7_12617506     HCab    A    G        0      0        2 
   7  chr7_12617506     HPrz    A    G        0      0        2 
   7  chr7_12617506     ZBoe    A    G        0      0        2 
   7  chr7_12617506     ZGre    A    G        0      0        2 
   7  chr7_12617506     ZHar    A    G        0      0        2 
   7  chr7_12617506   Sample    A    G        1      2        2 
   7  chr7_12619800     AAsi    T    C        0      0        2 
   7  chr7_12619800     AKia    T    C        0      0        2 
   7  chr7_12619800     AOna    T    C        0      0        2 
   7  chr7_12619800     ASom    T    C        0      0        2 
   7  chr7_12619800     HCab    T    C        0      0        2 
   7  chr7_12619800     HPrz    T    C        0      0        2 
   7  chr7_12619800     ZBoe    T    C        0      0        2 
   7  chr7_12619800     ZGre    T    C      0.5      1        2 
   7  chr7_12619800     ZHar    T    C        0      0        2 
   7  chr7_12619800   Sample    T    C        0      0        2 
   7  chr7_12621734     AAsi    A    G        0      0        2 
   7  chr7_12621734     AKia    A    G        0      0        2 
   7  chr7_12621734     AOna    A    G        0      0        2 
   7  chr7_12621734     ASom    A    G        1      2        2 
   7  chr7_12621734     HCab    A    G        0      0        2 
   7  chr7_12621734     HPrz    A    G        0      0        2 
   7  chr7_12621734     ZBoe    A    G        0      0        2 
   7  chr7_12621734     ZGre    A    G        0      0        2 
   7  chr7_12621734     ZHar    A    G        0      0        2 
   7  chr7_12621734   Sample    A    G        0      0        2 
   7  chr7_12621913     AAsi    C    T        0      0        2 
   7  chr7_12621913     AKia    C    T        0      0        2 
   7  chr7_12621913     AOna    C    T        0      0        2 
   7  chr7_12621913     ASom    C    T        0      0        2 
   7  chr7_12621913     HCab    C    T        0      0        2 
   7  chr7_12621913     HPrz    C    T        0      0        2 
   7  chr7_12621913     ZBoe    C    T        1      2        2 
   7  chr7_12621913     ZGre    C    T      0.5      1        2 
   7  chr7_12621913     ZHar    C    T        1      2        2 
   7  chr7_12621913   Sample    C    T        0      0        2 
   7  chr7_12622302     AAsi    G    T        0      0        2 
   7  chr7_12622302     AKia    G    T        0      0        2 
   7  chr7_12622302     AOna    G    T        0      0        2 
   7  chr7_12622302     ASom    G    T        0      0        2 
   7  chr7_12622302     HCab    G    T        0      0        2 
   7  chr7_12622302     HPrz    G    T        0      0        2 
   7  chr7_12622302     ZBoe    G    T      0.5      1        2 
   7  chr7_12622302     ZGre    G    T        0      0        2 
   7  chr7_12622302     ZHar    G    T        0      0        2 
   7  chr7_12622302   Sample    G    T        0      0        2 
   7  chr7_12624619     AAsi    T    C        0      0        2 
   7  chr7_12624619     AKia    T    C        0      0        2 
   7  chr7_12624619     AOna    T    C        0      0        2 
   7  chr7_12624619     ASom    T    C        0      0        2 
   7  chr7_12624619     HCab    T    C        0      0        2 
   7  chr7_12624619     HPrz    T    C        0      0        2 
   7  chr7_12624619     ZBoe    T    C      0.5      1        2 
   7  chr7_12624619     ZGre    T    C        0      0        2 
   7  chr7_12624619     ZHar    T    C        0      0        2 
   7  chr7_12624619   Sample    T    C        0      0        2 
   7  chr7_12624681     AAsi    T    C        0      0        2 
   7  chr7_12624681     AKia    T    C        0      0        2 
   7  chr7_12624681     AOna    T    C        0      0        2 
   7  chr7_12624681     ASom    T    C        0      0        2 
   7  chr7_12624681     HCab    T    C        0      0        2 
   7  chr7_12624681     HPrz    T    C        0      0        2 
   7  chr7_12624681     ZBoe    T    C        0      0        2 
   7  chr7_12624681     ZGre    T    C      0.5      1        2 
   7  chr7_12624681     ZHar    T    C        0      0        2 
   7  chr7_12624681   Sample    T    C        0      0        2 
   7  chr7_12627761     AAsi    C    T        0      0        2 
   7  chr7_12627761     AKia    C    T        1      2        2 
   7  chr7_12627761     AOna    C    T        1      2        2 
   7  chr7_12627761     ASom    C    T        0      0        2 
   7  chr7_12627761     HCab    C    T        0      0        2 
   7  chr7_12627761     HPrz    C    T        0      0        2 
   7  chr7_12627761     ZBoe    C    T        0      0        2 
   7  chr7_12627761     ZGre    C    T        0      0        2 
   7  chr7_12627761     ZHar    C    T        0      0        2 
   7  chr7_12627761   Sample    C    T        0      0        2 
   7  chr7_12631487     AAsi    C    T        0      0        2 
   7  chr7_12631487     AKia    C    T        0      0        2 
   7  chr7_12631487     AOna    C    T        0      0        2 
   7  chr7_12631487     ASom    C    T        0      0        2 
   7  chr7_12631487     HCab    C    T        1      2        2 
   7  chr7_12631487     HPrz    C    T        1      2        2 
   7  chr7_12631487     ZBoe    C    T        0      0        2 
   7  chr7_12631487     ZGre    C    T        0      0        2 
   7  chr7_12631487     ZHar    C    T        0      0        2 
   7  chr7_12631487   Sample    C    T        0      0        2 
   7  chr7_12632850     AAsi    T    C        0      0        2 
   7  chr7_12632850     AKia    T    C        0      0        2 
   7  chr7_12632850     AOna    T    C        0      0        2 
   7  chr7_12632850     ASom    T    C        0      0        2 
   7  chr7_12632850     HCab    T    C        1      2        2 
   7  chr7_12632850     HPrz    T    C        1      2        2 
   7  chr7_12632850     ZBoe    T    C        0      0        2 
   7  chr7_12632850     ZGre    T    C        0      0        2 
   7  chr7_12632850     ZHar    T    C        0      0        2 
   7  chr7_12632850   Sample    T    C        0      0        2 
   7  chr7_12642735     AAsi    G    C        0      0        2 
   7  chr7_12642735     AKia    G    C        0      0        2 
   7  chr7_12642735     AOna    G    C        0      0        2 
   7  chr7_12642735     ASom    G    C        0      0        2 
   7  chr7_12642735     HCab    G    C        0      0        2 
   7  chr7_12642735     HPrz    G    C      0.5      1        2 
   7  chr7_12642735     ZBoe    G    C        0      0        2 
   7  chr7_12642735     ZGre    G    C        0      0        2 
   7  chr7_12642735     ZHar    G    C        0      0        2 
   7  chr7_12642735   Sample    G    C        0      0        2 
   7  chr7_12646106     AAsi    T    C        0      0        2 
   7  chr7_12646106     AKia    T    C        1      2        2 
   7  chr7_12646106     AOna    T    C      0.5      1        2 
   7  chr7_12646106     ASom    T    C        0      0        2 
   7  chr7_12646106     HCab    T    C        0      0        2 
   7  chr7_12646106     HPrz    T    C        0      0        2 
   7  chr7_12646106     ZBoe    T    C        0      0        2 
   7  chr7_12646106     ZGre    T    C        0      0        2 
   7  chr7_12646106     ZHar    T    C        0      0        2 
   7  chr7_12646106   Sample    T    C        0      0        2 
   7  chr7_12648483     AAsi    A    G        0      0        2 
   7  chr7_12648483     AKia    A    G        0      0        2 
   7  chr7_12648483     AOna    A    G        0      0        2 
   7  chr7_12648483     ASom    A    G        0      0        2 
   7  chr7_12648483     HCab    A    G        1      2        2 
   7  chr7_12648483     HPrz    A    G        1      2        2 
   7  chr7_12648483     ZBoe    A    G        0      0        2 
   7  chr7_12648483     ZGre    A    G        0      0        2 
   7  chr7_12648483     ZHar    A    G        0      0        2 
   7  chr7_12648483   Sample    A    G        0      0        2 
   7  chr7_12651002     AAsi    G    A        0      0        2 
   7  chr7_12651002     AKia    G    A        0      0        2 
   7  chr7_12651002     AOna    G    A      0.5      1        2 
   7  chr7_12651002     ASom    G    A        0      0        2 
   7  chr7_12651002     HCab    G    A        0      0        2 
   7  chr7_12651002     HPrz    G    A        0      0        2 
   7  chr7_12651002     ZBoe    G    A        0      0        2 
   7  chr7_12651002     ZGre    G    A        0      0        2 
   7  chr7_12651002     ZHar    G    A        0      0        2 
   7  chr7_12651002   Sample    G    A        0      0        2 
   7  chr7_12660998     AAsi    T    C        0      0        2 
   7  chr7_12660998     AKia    T    C        0      0        2 
   7  chr7_12660998     AOna    T    C      0.5      1        2 
   7  chr7_12660998     ASom    T    C        0      0        2 
   7  chr7_12660998     HCab    T    C        0      0        2 
   7  chr7_12660998     HPrz    T    C        0      0        2 
   7  chr7_12660998     ZBoe    T    C        0      0        2 
   7  chr7_12660998     ZGre    T    C        0      0        2 
   7  chr7_12660998     ZHar    T    C        0      0        2 
   7  chr7_12660998   Sample    T    C        0      0        2 
   7  chr7_12667947     AAsi    C    A        0      0        2 
   7  chr7_12667947     AKia    C    A        1      2        2 
   7  chr7_12667947     AOna    C    A        1      2        2 
   7  chr7_12667947     ASom    C    A        0      0        2 
   7  chr7_12667947     HCab    C    A        0      0        2 
   7  chr7_12667947     HPrz    C    A        0      0        2 
   7  chr7_12667947     ZBoe    C    A        0      0        2 
   7  chr7_12667947     ZGre    C    A        0      0        2 
   7  chr7_12667947     ZHar    C    A        0      0        2 
   7  chr7_12667947   Sample    C    A        0      0        2 
   7  chr7_12671314     AAsi    A    G        0      0        2 
   7  chr7_12671314     AKia    A    G        1      2        2 
   7  chr7_12671314     AOna    A    G        1      2        2 
   7  chr7_12671314     ASom    A    G        0      0        2 
   7  chr7_12671314     HCab    A    G        0      0        2 
   7  chr7_12671314     HPrz    A    G        0      0        2 
   7  chr7_12671314     ZBoe    A    G        0      0        2 
   7  chr7_12671314     ZGre    A    G        0      0        2 
   7  chr7_12671314     ZHar    A    G        0      0        2 
   7  chr7_12671314   Sample    A    G        0      0        2 
   7  chr7_12677521     AAsi    G    T        0      0        2 
   7  chr7_12677521     AKia    G    T        0      0        2 
   7  chr7_12677521     AOna    G    T        0      0        2 
   7  chr7_12677521     ASom    G    T        0      0        2 
   7  chr7_12677521     HCab    G    T        0      0        2 
   7  chr7_12677521     HPrz    G    T        0      0        2 
   7  chr7_12677521     ZBoe    G    T        1      2        2 
   7  chr7_12677521     ZGre    G    T        1      2        2 
   7  chr7_12677521     ZHar    G    T        1      2        2 
   7  chr7_12677521   Sample    G    T        0      0        2 
   7  chr7_12698792     AAsi    A    G        1      2        2 
   7  chr7_12698792     AKia    A    G        0      0        2 
   7  chr7_12698792     AOna    A    G        0      0        2 
   7  chr7_12698792     ASom    A    G        1      2        2 
   7  chr7_12698792     HCab    A    G        0      0        2 
   7  chr7_12698792     HPrz    A    G        0      0        2 
   7  chr7_12698792     ZBoe    A    G        0      0        2 
   7  chr7_12698792     ZGre    A    G        0      0        2 
   7  chr7_12698792     ZHar    A    G        0      0        2 
   7  chr7_12698792   Sample    A    G        1      2        2 
   7  chr7_12702527     AAsi    C    T        0      0        2 
   7  chr7_12702527     AKia    C    T        0      0        2 
   7  chr7_12702527     AOna    C    T        0      0        2 
   7  chr7_12702527     ASom    C    T        0      0        2 
   7  chr7_12702527     HCab    C    T        0      0        2 
   7  chr7_12702527     HPrz    C    T        0      0        2 
   7  chr7_12702527     ZBoe    C    T      0.5      1        2 
   7  chr7_12702527     ZGre    C    T        0      0        2 
   7  chr7_12702527     ZHar    C    T        0      0        2 
   7  chr7_12702527   Sample    C    T        0      0        2 
   7  chr7_12704338     AAsi    T    A        0      0        2 
   7  chr7_12704338     AKia    T    A        0      0        2 
   7  chr7_12704338     AOna    T    A        1      2        2 
   7  chr7_12704338     ASom    T    A        0      0        2 
   7  chr7_12704338     HCab    T    A        0      0        2 
   7  chr7_12704338     HPrz    T    A        0      0        2 
   7  chr7_12704338     ZBoe    T    A        0      0        2 
   7  chr7_12704338     ZGre    T    A        0      0        2 
   7  chr7_12704338     ZHar    T    A        0      0        2 
   7  chr7_12704338   Sample    T    A        0      0        2 
   7  chr7_12711781     AAsi    A    G        0      0        2 
   7  chr7_12711781     AKia    A    G        0      0        2 
   7  chr7_12711781     AOna    A    G        0      0        2 
   7  chr7_12711781     ASom    A    G        0      0        2 
   7  chr7_12711781     HCab    A    G      0.5      1        2 
   7  chr7_12711781     HPrz    A    G        0      0        2 
   7  chr7_12711781     ZBoe    A    G        0      0        2 
   7  chr7_12711781     ZGre    A    G        0      0        2 
   7  chr7_12711781     ZHar    A    G        0      0        2 
   7  chr7_12711781   Sample    A    G        0      0        2 
   7  chr7_12711811     AAsi    A    C        0      0        2 
   7  chr7_12711811     AKia    A    C        0      0        2 
   7  chr7_12711811     AOna    A    C        0      0        2 
   7  chr7_12711811     ASom    A    C        0      0        2 
   7  chr7_12711811     HCab    A    C        0      0        2 
   7  chr7_12711811     HPrz    A    C      0.5      1        2 
   7  chr7_12711811     ZBoe    A    C        0      0        2 
   7  chr7_12711811     ZGre    A    C        0      0        2 
   7  chr7_12711811     ZHar    A    C        0      0        2 
   7  chr7_12711811   Sample    A    C        0      0        2 
   7  chr7_12714999     AAsi    G    A        0      0        2 
   7  chr7_12714999     AKia    G    A        0      0        2 
   7  chr7_12714999     AOna    G    A        0      0        2 
   7  chr7_12714999     ASom    G    A        0      0        2 
   7  chr7_12714999     HCab    G    A      0.5      1        2 
   7  chr7_12714999     HPrz    G    A        0      0        2 
   7  chr7_12714999     ZBoe    G    A        0      0        2 
   7  chr7_12714999     ZGre    G    A        0      0        2 
   7  chr7_12714999     ZHar    G    A        0      0        2 
   7  chr7_12714999   Sample    G    A        0      0        2 
   7  chr7_12719188     AAsi    G    A        0      0        2 
   7  chr7_12719188     AKia    G    A        0      0        2 
   7  chr7_12719188     AOna    G    A        0      0        2 
   7  chr7_12719188     ASom    G    A        0      0        2 
   7  chr7_12719188     HCab    G    A        0      0        2 
   7  chr7_12719188     HPrz    G    A      0.5      1        2 
   7  chr7_12719188     ZBoe    G    A        0      0        2 
   7  chr7_12719188     ZGre    G    A        0      0        2 
   7  chr7_12719188     ZHar    G    A        0      0        2 
   7  chr7_12719188   Sample    G    A        0      0        2 
   7  chr7_12719398     AAsi    C    T        0      0        2 
   7  chr7_12719398     AKia    C    T        1      2        2 
   7  chr7_12719398     AOna    C    T        1      2        2 
   7  chr7_12719398     ASom    C    T        0      0        2 
   7  chr7_12719398     HCab    C    T        0      0        2 
   7  chr7_12719398     HPrz    C    T        0      0        2 
   7  chr7_12719398     ZBoe    C    T        0      0        2 
   7  chr7_12719398     ZGre    C    T        0      0        2 
   7  chr7_12719398     ZHar    C    T        0      0        2 
   7  chr7_12719398   Sample    C    T        0      0        2 
   7  chr7_12725688     AAsi    C    T        0      0        2 
   7  chr7_12725688     AKia    C    T      0.5      1        2 
   7  chr7_12725688     AOna    C    T        0      0        2 
   7  chr7_12725688     ASom    C    T        0      0        2 
   7  chr7_12725688     HCab    C    T        0      0        2 
   7  chr7_12725688     HPrz    C    T        0      0        2 
   7  chr7_12725688     ZBoe    C    T        0      0        2 
   7  chr7_12725688     ZGre    C    T        0      0        2 
   7  chr7_12725688     ZHar    C    T        0      0        2 
   7  chr7_12725688   Sample    C    T        0      0        2 
   7  chr7_12747041     AAsi    C    G      0.5      1        2 
   7  chr7_12747041     AKia    C    G        0      0        2 
   7  chr7_12747041     AOna    C    G        0      0        2 
   7  chr7_12747041     ASom    C    G        0      0        2 
   7  chr7_12747041     HCab    C    G        0      0        2 
   7  chr7_12747041     HPrz    C    G        0      0        2 
   7  chr7_12747041     ZBoe    C    G        0      0        2 
   7  chr7_12747041     ZGre    C    G        0      0        2 
   7  chr7_12747041     ZHar    C    G        0      0        2 
   7  chr7_12747041   Sample    C    G        1      2        2 
   7  chr7_12770918     AAsi    G    A        0      0        2 
   7  chr7_12770918     AKia    G    A        0      0        2 
   7  chr7_12770918     AOna    G    A        1      2        2 
   7  chr7_12770918     ASom    G    A        0      0        2 
   7  chr7_12770918     HCab    G    A        0      0        2 
   7  chr7_12770918     HPrz    G    A        0      0        2 
   7  chr7_12770918     ZBoe    G    A        0      0        2 
   7  chr7_12770918     ZGre    G    A        0      0        2 
   7  chr7_12770918     ZHar    G    A        0      0        2 
   7  chr7_12770918   Sample    G    A        0      0        2 
   7  chr7_12772818     AAsi    C    T        0      0        2 
   7  chr7_12772818     AKia    C    T        0      0        2 
   7  chr7_12772818     AOna    C    T        0      0        2 
   7  chr7_12772818     ASom    C    T        0      0        2 
   7  chr7_12772818     HCab    C    T        0      0        2 
   7  chr7_12772818     HPrz    C    T        0      0        2 
   7  chr7_12772818     ZBoe    C    T        1      2        2 
   7  chr7_12772818     ZGre    C    T        1      2        2 
   7  chr7_12772818     ZHar    C    T        0      0        2 
   7  chr7_12772818   Sample    C    T        0      0        2 
   7  chr7_12778974     AAsi    C    T        1      2        2 
   7  chr7_12778974     AKia    C    T        0      0        2 
   7  chr7_12778974     AOna    C    T        0      0        2 
   7  chr7_12778974     ASom    C    T        1      2        2 
   7  chr7_12778974     HCab    C    T        0      0        2 
   7  chr7_12778974     HPrz    C    T        0      0        2 
   7  chr7_12778974     ZBoe    C    T        0      0        2 
   7  chr7_12778974     ZGre    C    T        0      0        2 
   7  chr7_12778974     ZHar    C    T        0      0        2 
   7  chr7_12778974   Sample    C    T        1      2        2 
   7  chr7_12784597     AAsi    G    C        0      0        2 
   7  chr7_12784597     AKia    G    C        1      2        2 
   7  chr7_12784597     AOna    G    C        0      0        2 
   7  chr7_12784597     ASom    G    C        0      0        2 
   7  chr7_12784597     HCab    G    C        0      0        2 
   7  chr7_12784597     HPrz    G    C        0      0        2 
   7  chr7_12784597     ZBoe    G    C        0      0        2 
   7  chr7_12784597     ZGre    G    C        0      0        2 
   7  chr7_12784597     ZHar    G    C        0      0        2 
   7  chr7_12784597   Sample    G    C        0      0        2 
   7  chr7_12790668     AAsi    T    C        0      0        2 
   7  chr7_12790668     AKia    T    C        0      0        2 
   7  chr7_12790668     AOna    T    C        0      0        2 
   7  chr7_12790668     ASom    T    C        0      0        2 
   7  chr7_12790668     HCab    T    C        0      0        2 
   7  chr7_12790668     HPrz    T    C        0      0        2 
   7  chr7_12790668     ZBoe    T    C        0      0        2 
   7  chr7_12790668     ZGre    T    C        1      2        2 
   7  chr7_12790668     ZHar    T    C        0      0        2 
   7  chr7_12790668   Sample    T    C        0      0        2 
   7  chr7_12791238     AAsi    A    G        0      0        2 
   7  chr7_12791238     AKia    A    G        0      0        2 
   7  chr7_12791238     AOna    A    G        0      0        2 
   7  chr7_12791238     ASom    A    G        0      0        2 
   7  chr7_12791238     HCab    A    G        0      0        2 
   7  chr7_12791238     HPrz    A    G        0      0        2 
   7  chr7_12791238     ZBoe    A    G        0      0        2 
   7  chr7_12791238     ZGre    A    G      0.5      1        2 
   7  chr7_12791238     ZHar    A    G        0      0        2 
   7  chr7_12791238   Sample    A    G        0      0        2 
   7  chr7_12791568     AAsi    C    G        0      0        2 
   7  chr7_12791568     AKia    C    G        0      0        2 
   7  chr7_12791568     AOna    C    G        0      0        2 
   7  chr7_12791568     ASom    C    G        0      0        2 
   7  chr7_12791568     HCab    C    G        0      0        2 
   7  chr7_12791568     HPrz    C    G        0      0        2 
   7  chr7_12791568     ZBoe    C    G        1      2        2 
   7  chr7_12791568     ZGre    C    G        1      2        2 
   7  chr7_12791568     ZHar    C    G        1      2        2 
   7  chr7_12791568   Sample    C    G        0      0        2 
   7  chr7_12794760     AAsi    A    T        0      0        2 
   7  chr7_12794760     AKia    A    T        1      2        2 
   7  chr7_12794760     AOna    A    T        1      2        2 
   7  chr7_12794760     ASom    A    T        0      0        2 
   7  chr7_12794760     HCab    A    T        0      0        2 
   7  chr7_12794760     HPrz    A    T        0      0        2 
   7  chr7_12794760     ZBoe    A    T        0      0        2 
   7  chr7_12794760     ZGre    A    T        0      0        2 
   7  chr7_12794760     ZHar    A    T        0      0        2 
   7  chr7_12794760   Sample    A    T        0      0        2 
   7  chr7_12798706     AAsi    T    C        0      0        2 
   7  chr7_12798706     AKia    T    C        0      0        2 
   7  chr7_12798706     AOna    T    C        0      0        2 
   7  chr7_12798706     ASom    T    C        0      0        2 
   7  chr7_12798706     HCab    T    C      0.5      1        2 
   7  chr7_12798706     HPrz    T    C        0      0        2 
   7  chr7_12798706     ZBoe    T    C        0      0        2 
   7  chr7_12798706     ZGre    T    C        0      0        2 
   7  chr7_12798706     ZHar    T    C        0      0        2 
   7  chr7_12798706   Sample    T    C        0      0        2 
   7  chr7_12803267     AAsi    A    T        1      2        2 
   7  chr7_12803267     AKia    A    T        1      2        2 
   7  chr7_12803267     AOna    A    T        1      2        2 
   7  chr7_12803267     ASom    A    T        1      2        2 
   7  chr7_12803267     HCab    A    T        0      0        2 
   7  chr7_12803267     HPrz    A    T        0      0        2 
   7  chr7_12803267     ZBoe    A    T        0      0        2 
   7  chr7_12803267     ZGre    A    T        0      0        2 
   7  chr7_12803267     ZHar    A    T        0      0        2 
   7  chr7_12803267   Sample    A    T        1      2        2 
   7  chr7_12806683     AAsi    G    T        0      0        2 
   7  chr7_12806683     AKia    G    T        0      0        2 
   7  chr7_12806683     AOna    G    T        1      2        2 
   7  chr7_12806683     ASom    G    T        0      0        2 
   7  chr7_12806683     HCab    G    T        0      0        2 
   7  chr7_12806683     HPrz    G    T        0      0        2 
   7  chr7_12806683     ZBoe    G    T        0      0        2 
   7  chr7_12806683     ZGre    G    T        0      0        2 
   7  chr7_12806683     ZHar    G    T        0      0        2 
   7  chr7_12806683   Sample    G    T        0      0        2 
   7  chr7_12826693     AAsi    C    G        0      0        2 
   7  chr7_12826693     AKia    C    G        0      0        2 
   7  chr7_12826693     AOna    C    G        0      0        2 
   7  chr7_12826693     ASom    C    G        0      0        2 
   7  chr7_12826693     HCab    C    G        0      0        2 
   7  chr7_12826693     HPrz    C    G        0      0        2 
   7  chr7_12826693     ZBoe    C    G        0      0        2 
   7  chr7_12826693     ZGre    C    G        0      0        2 
   7  chr7_12826693     ZHar    C    G        1      2        2 
   7  chr7_12826693   Sample    C    G        0      0        2 
   7  chr7_12829843     AAsi    T    C        0      0        2 
   7  chr7_12829843     AKia    T    C        1      2        2 
   7  chr7_12829843     AOna    T    C        0      0        2 
   7  chr7_12829843     ASom    T    C        0      0        2 
   7  chr7_12829843     HCab    T    C        0      0        2 
   7  chr7_12829843     HPrz    T    C        0      0        2 
   7  chr7_12829843     ZBoe    T    C        0      0        2 
   7  chr7_12829843     ZGre    T    C        0      0        2 
   7  chr7_12829843     ZHar    T    C        0      0        2 
   7  chr7_12829843   Sample    T    C        0      0        2 
   7  chr7_12833213     AAsi    C    T        0      0        2 
   7  chr7_12833213     AKia    C    T        0      0        2 
   7  chr7_12833213     AOna    C    T        0      0        2 
   7  chr7_12833213     ASom    C    T        0      0        2 
   7  chr7_12833213     HCab    C    T        1      2        2 
   7  chr7_12833213     HPrz    C    T        1      2        2 
   7  chr7_12833213     ZBoe    C    T        0      0        2 
   7  chr7_12833213     ZGre    C    T        0      0        2 
   7  chr7_12833213     ZHar    C    T        0      0        2 
   7  chr7_12833213   Sample    C    T        0      0        2 
   7  chr7_12840032     AAsi    C    A        0      0        2 
   7  chr7_12840032     AKia    C    A        0      0        2 
   7  chr7_12840032     AOna    C    A        0      0        2 
   7  chr7_12840032     ASom    C    A        0      0        2 
   7  chr7_12840032     HCab    C    A        0      0        2 
   7  chr7_12840032     HPrz    C    A        0      0        2 
   7  chr7_12840032     ZBoe    C    A        0      0        2 
   7  chr7_12840032     ZGre    C    A        0      0        2 
   7  chr7_12840032     ZHar    C    A        1      2        2 
   7  chr7_12840032   Sample    C    A        0      0        2 
   7  chr7_12840550     AAsi    A    G        0      0        2 
   7  chr7_12840550     AKia    A    G        0      0        2 
   7  chr7_12840550     AOna    A    G        0      0        2 
   7  chr7_12840550     ASom    A    G        0      0        2 
   7  chr7_12840550     HCab    A    G        0      0        2 
   7  chr7_12840550     HPrz    A    G        0      0        2 
   7  chr7_12840550     ZBoe    A    G        0      0        2 
   7  chr7_12840550     ZGre    A    G      0.5      1        2 
   7  chr7_12840550     ZHar    A    G        0      0        2 
   7  chr7_12840550   Sample    A    G        0      0        2 
   7  chr7_12845793     AAsi    G    A        0      0        2 
   7  chr7_12845793     AKia    G    A        0      0        2 
   7  chr7_12845793     AOna    G    A        1      2        2 
   7  chr7_12845793     ASom    G    A        0      0        2 
   7  chr7_12845793     HCab    G    A        0      0        2 
   7  chr7_12845793     HPrz    G    A        0      0        2 
   7  chr7_12845793     ZBoe    G    A        0      0        2 
   7  chr7_12845793     ZGre    G    A        0      0        2 
   7  chr7_12845793     ZHar    G    A        0      0        2 
   7  chr7_12845793   Sample    G    A        0      0        2 
   7  chr7_12847897     AAsi    T    C        0      0        2 
   7  chr7_12847897     AKia    T    C        0      0        2 
   7  chr7_12847897     AOna    T    C        0      0        2 
   7  chr7_12847897     ASom    T    C        0      0        2 
   7  chr7_12847897     HCab    T    C        0      0        2 
   7  chr7_12847897     HPrz    T    C        0      0        2 
   7  chr7_12847897     ZBoe    T    C      0.5      1        2 
   7  chr7_12847897     ZGre    T    C        0      0        2 
   7  chr7_12847897     ZHar    T    C        0      0        2 
   7  chr7_12847897   Sample    T    C        0      0        2 
   7  chr7_12848346     AAsi    T    C        0      0        2 
   7  chr7_12848346     AKia    T    C        0      0        2 
   7  chr7_12848346     AOna    T    C        0      0        2 
   7  chr7_12848346     ASom    T    C        0      0        2 
   7  chr7_12848346     HCab    T    C        0      0        2 
   7  chr7_12848346     HPrz    T    C        0      0        2 
   7  chr7_12848346     ZBoe    T    C      0.5      1        2 
   7  chr7_12848346     ZGre    T    C        0      0        2 
   7  chr7_12848346     ZHar    T    C        0      0        2 
   7  chr7_12848346   Sample    T    C        0      0        2 
   7  chr7_12849932     AAsi    C    T        0      0        2 
   7  chr7_12849932     AKia    C    T        0      0        2 
   7  chr7_12849932     AOna    C    T        0      0        2 
   7  chr7_12849932     ASom    C    T        0      0        2 
   7  chr7_12849932     HCab    C    T        1      2        2 
   7  chr7_12849932     HPrz    C    T        1      2        2 
   7  chr7_12849932     ZBoe    C    T        0      0        2 
   7  chr7_12849932     ZGre    C    T        0      0        2 
   7  chr7_12849932     ZHar    C    T        0      0        2 
   7  chr7_12849932   Sample    C    T        0      0        2 
   7  chr7_12849953     AAsi    A    G        0      0        2 
   7  chr7_12849953     AKia    A    G        0      0        2 
   7  chr7_12849953     AOna    A    G        0      0        2 
   7  chr7_12849953     ASom    A    G        0      0        2 
   7  chr7_12849953     HCab    A    G        0      0        2 
   7  chr7_12849953     HPrz    A    G        0      0        2 
   7  chr7_12849953     ZBoe    A    G        1      2        2 
   7  chr7_12849953     ZGre    A    G        1      2        2 
   7  chr7_12849953     ZHar    A    G        1      2        2 
   7  chr7_12849953   Sample    A    G        0      0        2 
   7  chr7_12853301     AAsi    C    A        0      0        2 
   7  chr7_12853301     AKia    C    A        0      0        2 
   7  chr7_12853301     AOna    C    A        0      0        2 
   7  chr7_12853301     ASom    C    A        0      0        2 
   7  chr7_12853301     HCab    C    A      0.5      1        2 
   7  chr7_12853301     HPrz    C    A      0.5      1        2 
   7  chr7_12853301     ZBoe    C    A        0      0        2 
   7  chr7_12853301     ZGre    C    A        0      0        2 
   7  chr7_12853301     ZHar    C    A        0      0        2 
   7  chr7_12853301   Sample    C    A        0      0        2 
   7  chr7_12859346     AAsi    C    T        1      2        2 
   7  chr7_12859346     AKia    C    T        0      0        2 
   7  chr7_12859346     AOna    C    T        0      0        2 
   7  chr7_12859346     ASom    C    T        1      2        2 
   7  chr7_12859346     HCab    C    T        0      0        2 
   7  chr7_12859346     HPrz    C    T        0      0        2 
   7  chr7_12859346     ZBoe    C    T        0      0        2 
   7  chr7_12859346     ZGre    C    T        0      0        2 
   7  chr7_12859346     ZHar    C    T        0      0        2 
   7  chr7_12859346   Sample    C    T        1      2        2 
   7  chr7_12859595     AAsi    T    C        0      0        2 
   7  chr7_12859595     AKia    T    C        0      0        2 
   7  chr7_12859595     AOna    T    C        0      0        2 
   7  chr7_12859595     ASom    T    C        0      0        2 
   7  chr7_12859595     HCab    T    C        0      0        2 
   7  chr7_12859595     HPrz    T    C        0      0        2 
   7  chr7_12859595     ZBoe    T    C      0.5      1        2 
   7  chr7_12859595     ZGre    T    C        0      0        2 
   7  chr7_12859595     ZHar    T    C        0      0        2 
   7  chr7_12859595   Sample    T    C        0      0        2 
   7  chr7_12863956     AAsi    G    C        0      0        2 
   7  chr7_12863956     AKia    G    C        0      0        2 
   7  chr7_12863956     AOna    G    C        0      0        2 
   7  chr7_12863956     ASom    G    C        0      0        2 
   7  chr7_12863956     HCab    G    C        0      0        2 
   7  chr7_12863956     HPrz    G    C        0      0        2 
   7  chr7_12863956     ZBoe    G    C        0      0        2 
   7  chr7_12863956     ZGre    G    C      0.5      1        2 
   7  chr7_12863956     ZHar    G    C        0      0        2 
   7  chr7_12863956   Sample    G    C        0      0        2 
   7  chr7_12865548     AAsi    G    C        0      0        2 
   7  chr7_12865548     AKia    G    C        1      2        2 
   7  chr7_12865548     AOna    G    C        0      0        2 
   7  chr7_12865548     ASom    G    C        0      0        2 
   7  chr7_12865548     HCab    G    C        0      0        2 
   7  chr7_12865548     HPrz    G    C        0      0        2 
   7  chr7_12865548     ZBoe    G    C        0      0        2 
   7  chr7_12865548     ZGre    G    C        0      0        2 
   7  chr7_12865548     ZHar    G    C        0      0        2 
   7  chr7_12865548   Sample    G    C        0      0        2 
   7  chr7_12871810     AAsi    G    A        0      0        2 
   7  chr7_12871810     AKia    G    A        0      0        2 
   7  chr7_12871810     AOna    G    A        0      0        2 
   7  chr7_12871810     ASom    G    A        0      0        2 
   7  chr7_12871810     HCab    G    A        0      0        2 
   7  chr7_12871810     HPrz    G    A        0      0        2 
   7  chr7_12871810     ZBoe    G    A        0      0        2 
   7  chr7_12871810     ZGre    G    A        0      0        2 
   7  chr7_12871810     ZHar    G    A        1      2        2 
   7  chr7_12871810   Sample    G    A        0      0        2 
   7  chr7_12873726     AAsi    C    G        0      0        2 
   7  chr7_12873726     AKia    C    G        0      0        2 
   7  chr7_12873726     AOna    C    G        0      0        2 
   7  chr7_12873726     ASom    C    G        0      0        2 
   7  chr7_12873726     HCab    C    G        1      2        2 
   7  chr7_12873726     HPrz    C    G        1      2        2 
   7  chr7_12873726     ZBoe    C    G        0      0        2 
   7  chr7_12873726     ZGre    C    G        0      0        2 
   7  chr7_12873726     ZHar    C    G        0      0        2 
   7  chr7_12873726   Sample    C    G        0      0        2 
   7  chr7_12883107     AAsi    G    C        0      0        2 
   7  chr7_12883107     AKia    G    C        0      0        2 
   7  chr7_12883107     AOna    G    C        0      0        2 
   7  chr7_12883107     ASom    G    C        0      0        2 
   7  chr7_12883107     HCab    G    C      0.5      1        2 
   7  chr7_12883107     HPrz    G    C      0.5      1        2 
   7  chr7_12883107     ZBoe    G    C        0      0        2 
   7  chr7_12883107     ZGre    G    C        0      0        2 
   7  chr7_12883107     ZHar    G    C        0      0        2 
   7  chr7_12883107   Sample    G    C        0      0        2 
   7  chr7_12899847     AAsi    T    C        0      0        2 
   7  chr7_12899847     AKia    T    C        0      0        2 
   7  chr7_12899847     AOna    T    C      0.5      1        2 
   7  chr7_12899847     ASom    T    C        0      0        2 
   7  chr7_12899847     HCab    T    C        0      0        2 
   7  chr7_12899847     HPrz    T    C        0      0        2 
   7  chr7_12899847     ZBoe    T    C        0      0        2 
   7  chr7_12899847     ZGre    T    C        0      0        2 
   7  chr7_12899847     ZHar    T    C        0      0        2 
   7  chr7_12899847   Sample    T    C        0      0        2 
   7  chr7_12902567     AAsi    T    A        0      0        2 
   7  chr7_12902567     AKia    T    A        0      0        2 
   7  chr7_12902567     AOna    T    A        0      0        2 
   7  chr7_12902567     ASom    T    A        1      2        2 
   7  chr7_12902567     HCab    T    A        0      0        2 
   7  chr7_12902567     HPrz    T    A        0      0        2 
   7  chr7_12902567     ZBoe    T    A        0      0        2 
   7  chr7_12902567     ZGre    T    A        0      0        2 
   7  chr7_12902567     ZHar    T    A        0      0        2 
   7  chr7_12902567   Sample    T    A        0      0        2 
   7  chr7_12906697     AAsi    C    A        0      0        2 
   7  chr7_12906697     AKia    C    A        0      0        2 
   7  chr7_12906697     AOna    C    A        0      0        2 
   7  chr7_12906697     ASom    C    A        0      0        2 
   7  chr7_12906697     HCab    C    A        0      0        2 
   7  chr7_12906697     HPrz    C    A        0      0        2 
   7  chr7_12906697     ZBoe    C    A      0.5      1        2 
   7  chr7_12906697     ZGre    C    A        0      0        2 
   7  chr7_12906697     ZHar    C    A        0      0        2 
   7  chr7_12906697   Sample    C    A        0      0        2 
   7  chr7_12910228     AAsi    T    C        0      0        2 
   7  chr7_12910228     AKia    T    C        0      0        2 
   7  chr7_12910228     AOna    T    C        0      0        2 
   7  chr7_12910228     ASom    T    C        0      0        2 
   7  chr7_12910228     HCab    T    C        1      2        2 
   7  chr7_12910228     HPrz    T    C        1      2        2 
   7  chr7_12910228     ZBoe    T    C        0      0        2 
   7  chr7_12910228     ZGre    T    C        0      0        2 
   7  chr7_12910228     ZHar    T    C        0      0        2 
   7  chr7_12910228   Sample    T    C        0      0        2 
   7  chr7_12920711     AAsi    T    G        0      0        2 
   7  chr7_12920711     AKia    T    G        0      0        2 
   7  chr7_12920711     AOna    T    G        0      0        2 
   7  chr7_12920711     ASom    T    G        0      0        2 
   7  chr7_12920711     HCab    T    G        1      2        2 
   7  chr7_12920711     HPrz    T    G        1      2        2 
   7  chr7_12920711     ZBoe    T    G        0      0        2 
   7  chr7_12920711     ZGre    T    G        0      0        2 
   7  chr7_12920711     ZHar    T    G        0      0        2 
   7  chr7_12920711   Sample    T    G        0      0        2 
   7  chr7_12955903     AAsi    G    C        0      0        2 
   7  chr7_12955903     AKia    G    C      0.5      1        2 
   7  chr7_12955903     AOna    G    C        0      0        2 
   7  chr7_12955903     ASom    G    C        0      0        2 
   7  chr7_12955903     HCab    G    C        0      0        2 
   7  chr7_12955903     HPrz    G    C        0      0        2 
   7  chr7_12955903     ZBoe    G    C        0      0        2 
   7  chr7_12955903     ZGre    G    C        0      0        2 
   7  chr7_12955903     ZHar    G    C        0      0        2 
   7  chr7_12955903   Sample    G    C        0      0        2 
   7  chr7_12956482     AAsi    G    A        0      0        2 
   7  chr7_12956482     AKia    G    A        0      0        2 
   7  chr7_12956482     AOna    G    A        0      0        2 
   7  chr7_12956482     ASom    G    A        0      0        2 
   7  chr7_12956482     HCab    G    A        0      0        2 
   7  chr7_12956482     HPrz    G    A      0.5      1        2 
   7  chr7_12956482     ZBoe    G    A        0      0        2 
   7  chr7_12956482     ZGre    G    A        0      0        2 
   7  chr7_12956482     ZHar    G    A        0      0        2 
   7  chr7_12956482   Sample    G    A        0      0        2 
   7  chr7_12962267     AAsi    G    T        0      0        2 
   7  chr7_12962267     AKia    G    T      0.5      1        2 
   7  chr7_12962267     AOna    G    T        0      0        2 
   7  chr7_12962267     ASom    G    T        0      0        2 
   7  chr7_12962267     HCab    G    T        0      0        2 
   7  chr7_12962267     HPrz    G    T        0      0        2 
   7  chr7_12962267     ZBoe    G    T        0      0        2 
   7  chr7_12962267     ZGre    G    T        0      0        2 
   7  chr7_12962267     ZHar    G    T        0      0        2 
   7  chr7_12962267   Sample    G    T        0      0        2 
   7  chr7_12965555     AAsi    G    A        0      0        2 
   7  chr7_12965555     AKia    G    A        0      0        2 
   7  chr7_12965555     AOna    G    A        0      0        2 
   7  chr7_12965555     ASom    G    A        0      0        2 
   7  chr7_12965555     HCab    G    A        0      0        2 
   7  chr7_12965555     HPrz    G    A        0      0        2 
   7  chr7_12965555     ZBoe    G    A      0.5      1        2 
   7  chr7_12965555     ZGre    G    A        0      0        2 
   7  chr7_12965555     ZHar    G    A        0      0        2 
   7  chr7_12965555   Sample    G    A        0      0        2 
   7  chr7_12966807     AAsi    G    A        0      0        2 
   7  chr7_12966807     AKia    G    A        0      0        2 
   7  chr7_12966807     AOna    G    A        0      0        2 
   7  chr7_12966807     ASom    G    A        0      0        2 
   7  chr7_12966807     HCab    G    A      0.5      1        2 
   7  chr7_12966807     HPrz    G    A        0      0        2 
   7  chr7_12966807     ZBoe    G    A        0      0        2 
   7  chr7_12966807     ZGre    G    A        0      0        2 
   7  chr7_12966807     ZHar    G    A        0      0        2 
   7  chr7_12966807   Sample    G    A        0      0        2 
   7  chr7_12968518     AAsi    T    C      0.5      1        2 
   7  chr7_12968518     AKia    T    C        0      0        2 
   7  chr7_12968518     AOna    T    C        0      0        2 
   7  chr7_12968518     ASom    T    C        0      0        2 
   7  chr7_12968518     HCab    T    C        0      0        2 
   7  chr7_12968518     HPrz    T    C        0      0        2 
   7  chr7_12968518     ZBoe    T    C        0      0        2 
   7  chr7_12968518     ZGre    T    C        0      0        2 
   7  chr7_12968518     ZHar    T    C        0      0        2 
   7  chr7_12968518   Sample    T    C        1      2        2 
   7  chr7_12971450     AAsi    C    G        0      0        2 
   7  chr7_12971450     AKia    C    G        0      0        2 
   7  chr7_12971450     AOna    C    G        0      0        2 
   7  chr7_12971450     ASom    C    G        0      0        2 
   7  chr7_12971450     HCab    C    G        0      0        2 
   7  chr7_12971450     HPrz    C    G        0      0        2 
   7  chr7_12971450     ZBoe    C    G        0      0        2 
   7  chr7_12971450     ZGre    C    G        0      0        2 
   7  chr7_12971450     ZHar    C    G      0.5      1        2 
   7  chr7_12971450   Sample    C    G        0      0        2 
   7  chr7_12973363     AAsi    G    A        1      2        2 
   7  chr7_12973363     AKia    G    A        0      0        2 
   7  chr7_12973363     AOna    G    A        0      0        2 
   7  chr7_12973363     ASom    G    A        0      0        2 
   7  chr7_12973363     HCab    G    A        0      0        2 
   7  chr7_12973363     HPrz    G    A        0      0        2 
   7  chr7_12973363     ZBoe    G    A        0      0        2 
   7  chr7_12973363     ZGre    G    A        0      0        2 
   7  chr7_12973363     ZHar    G    A        0      0        2 
   7  chr7_12973363   Sample    G    A        1      2        2 
   7  chr7_12975673     AAsi    T    C        0      0        2 
   7  chr7_12975673     AKia    T    C        0      0        2 
   7  chr7_12975673     AOna    T    C        0      0        2 
   7  chr7_12975673     ASom    T    C        0      0        2 
   7  chr7_12975673     HCab    T    C        0      0        2 
   7  chr7_12975673     HPrz    T    C      0.5      1        2 
   7  chr7_12975673     ZBoe    T    C        0      0        2 
   7  chr7_12975673     ZGre    T    C        0      0        2 
   7  chr7_12975673     ZHar    T    C        0      0        2 
   7  chr7_12975673   Sample    T    C        0      0        2 
   7  chr7_12989903     AAsi    A    G        0      0        2 
   7  chr7_12989903     AKia    A    G        0      0        2 
   7  chr7_12989903     AOna    A    G        0      0        2 
   7  chr7_12989903     ASom    A    G        0      0        2 
   7  chr7_12989903     HCab    A    G        0      0        2 
   7  chr7_12989903     HPrz    A    G        0      0        2 
   7  chr7_12989903     ZBoe    A    G      0.5      1        2 
   7  chr7_12989903     ZGre    A    G        0      0        2 
   7  chr7_12989903     ZHar    A    G        0      0        2 
   7  chr7_12989903   Sample    A    G        0      0        2 
   7  chr7_12990264     AAsi    A    G        0      0        2 
   7  chr7_12990264     AKia    A    G        0      0        2 
   7  chr7_12990264     AOna    A    G        0      0        2 
   7  chr7_12990264     ASom    A    G        0      0        2 
   7  chr7_12990264     HCab    A    G        0      0        2 
   7  chr7_12990264     HPrz    A    G        0      0        2 
   7  chr7_12990264     ZBoe    A    G      0.5      1        2 
   7  chr7_12990264     ZGre    A    G        0      0        2 
   7  chr7_12990264     ZHar    A    G        0      0        2 
   7  chr7_12990264   Sample    A    G        0      0        2 
   7  chr7_13003390     AAsi    A    C        0      0        2 
   7  chr7_13003390     AKia    A    C        0      0        2 
   7  chr7_13003390     AOna    A    C        0      0        2 
   7  chr7_13003390     ASom    A    C        0      0        2 
   7  chr7_13003390     HCab    A    C        1      2        2 
   7  chr7_13003390     HPrz    A    C        1      2        2 
   7  chr7_13003390     ZBoe    A    C        0      0        2 
   7  chr7_13003390     ZGre    A    C        0      0        2 
   7  chr7_13003390     ZHar    A    C        0      0        2 
   7  chr7_13003390   Sample    A    C        0      0        2 
   7  chr7_13009688     AAsi    A    C        0      0        2 
   7  chr7_13009688     AKia    A    C        0      0        2 
   7  chr7_13009688     AOna    A    C      0.5      1        2 
```
