## Supplementary File 6. Zonkey (Schubert et al. 2017) report for donkey specimen Ancient6. for "No genetic evidence yet for hinnies at Mazongshan (400-160 BCE), northwestern China": incl_ts.frq.strat (part 97 of 295)

```
   7  chr7_13009688     ASom    A    C        0      0        2 
   7  chr7_13009688     HCab    A    C        0      0        2 
   7  chr7_13009688     HPrz    A    C        0      0        2 
   7  chr7_13009688     ZBoe    A    C        0      0        2 
   7  chr7_13009688     ZGre    A    C        0      0        2 
   7  chr7_13009688     ZHar    A    C        0      0        2 
   7  chr7_13009688   Sample    A    C        0      0        2 
   7  chr7_13028334     AAsi    T    C        0      0        2 
   7  chr7_13028334     AKia    T    C        0      0        2 
   7  chr7_13028334     AOna    T    C      0.5      1        2 
   7  chr7_13028334     ASom    T    C        0      0        2 
   7  chr7_13028334     HCab    T    C        0      0        2 
   7  chr7_13028334     HPrz    T    C        0      0        2 
   7  chr7_13028334     ZBoe    T    C        0      0        2 
   7  chr7_13028334     ZGre    T    C        0      0        2 
   7  chr7_13028334     ZHar    T    C        0      0        2 
   7  chr7_13028334   Sample    T    C        0      0        2 
   7  chr7_13047608     AAsi    C    G        0      0        2 
   7  chr7_13047608     AKia    C    G        0      0        2 
   7  chr7_13047608     AOna    C    G        0      0        2 
   7  chr7_13047608     ASom    C    G        0      0        2 
   7  chr7_13047608     HCab    C    G        0      0        2 
   7  chr7_13047608     HPrz    C    G        0      0        2 
   7  chr7_13047608     ZBoe    C    G        0      0        2 
   7  chr7_13047608     ZGre    C    G      0.5      1        2 
   7  chr7_13047608     ZHar    C    G        0      0        2 
   7  chr7_13047608   Sample    C    G        0      0        2 
   7  chr7_13057254     AAsi    A    G        0      0        2 
   7  chr7_13057254     AKia    A    G        0      0        2 
   7  chr7_13057254     AOna    A    G        0      0        2 
   7  chr7_13057254     ASom    A    G        0      0        2 
   7  chr7_13057254     HCab    A    G        0      0        2 
   7  chr7_13057254     HPrz    A    G        0      0        2 
   7  chr7_13057254     ZBoe    A    G        0      0        2 
   7  chr7_13057254     ZGre    A    G        1      2        2 
   7  chr7_13057254     ZHar    A    G        1      2        2 
   7  chr7_13057254   Sample    A    G        0      0        2 
   7  chr7_13066295     AAsi    C    T        0      0        2 
   7  chr7_13066295     AKia    C    T        0      0        2 
   7  chr7_13066295     AOna    C    T        0      0        2 
   7  chr7_13066295     ASom    C    T        0      0        2 
   7  chr7_13066295     HCab    C    T        0      0        2 
   7  chr7_13066295     HPrz    C    T        0      0        2 
   7  chr7_13066295     ZBoe    C    T        0      0        2 
   7  chr7_13066295     ZGre    C    T        0      0        2 
   7  chr7_13066295     ZHar    C    T        1      2        2 
   7  chr7_13066295   Sample    C    T        0      0        2 
   7  chr7_13071595     AAsi    C    A        0      0        2 
   7  chr7_13071595     AKia    C    A        0      0        2 
   7  chr7_13071595     AOna    C    A        0      0        2 
   7  chr7_13071595     ASom    C    A        0      0        2 
   7  chr7_13071595     HCab    C    A        0      0        2 
   7  chr7_13071595     HPrz    C    A        0      0        2 
   7  chr7_13071595     ZBoe    C    A      0.5      1        2 
   7  chr7_13071595     ZGre    C    A      0.5      1        2 
   7  chr7_13071595     ZHar    C    A        0      0        2 
   7  chr7_13071595   Sample    C    A        0      0        2 
   7  chr7_13080034     AAsi    C    A        1      2        2 
   7  chr7_13080034     AKia    C    A        0      0        2 
   7  chr7_13080034     AOna    C    A        0      0        2 
   7  chr7_13080034     ASom    C    A        1      2        2 
   7  chr7_13080034     HCab    C    A        0      0        2 
   7  chr7_13080034     HPrz    C    A        0      0        2 
   7  chr7_13080034     ZBoe    C    A        0      0        2 
   7  chr7_13080034     ZGre    C    A        0      0        2 
   7  chr7_13080034     ZHar    C    A        0      0        2 
   7  chr7_13080034   Sample    C    A        1      2        2 
   7  chr7_13084435     AAsi    A    G        0      0        2 
   7  chr7_13084435     AKia    A    G        0      0        2 
   7  chr7_13084435     AOna    A    G        0      0        2 
   7  chr7_13084435     ASom    A    G        0      0        2 
   7  chr7_13084435     HCab    A    G        0      0        2 
   7  chr7_13084435     HPrz    A    G        0      0        2 
   7  chr7_13084435     ZBoe    A    G        0      0        2 
   7  chr7_13084435     ZGre    A    G        0      0        2 
   7  chr7_13084435     ZHar    A    G      0.5      1        2 
   7  chr7_13084435   Sample    A    G        0      0        2 
   7  chr7_13099829     AAsi    G    A        0      0        2 
   7  chr7_13099829     AKia    G    A      0.5      1        2 
   7  chr7_13099829     AOna    G    A        0      0        2 
   7  chr7_13099829     ASom    G    A        0      0        2 
   7  chr7_13099829     HCab    G    A        0      0        2 
   7  chr7_13099829     HPrz    G    A        0      0        2 
   7  chr7_13099829     ZBoe    G    A        0      0        2 
   7  chr7_13099829     ZGre    G    A        0      0        2 
   7  chr7_13099829     ZHar    G    A        0      0        2 
   7  chr7_13099829   Sample    G    A        0      0        2 
   7  chr7_13104116     AAsi    A    G        0      0        2 
   7  chr7_13104116     AKia    A    G      0.5      1        2 
   7  chr7_13104116     AOna    A    G        0      0        2 
   7  chr7_13104116     ASom    A    G        0      0        2 
   7  chr7_13104116     HCab    A    G        0      0        2 
   7  chr7_13104116     HPrz    A    G        0      0        2 
   7  chr7_13104116     ZBoe    A    G        0      0        2 
   7  chr7_13104116     ZGre    A    G        0      0        2 
   7  chr7_13104116     ZHar    A    G        0      0        2 
   7  chr7_13104116   Sample    A    G        0      0        2 
   7  chr7_13106072     AAsi    G    T        0      0        2 
   7  chr7_13106072     AKia    G    T        0      0        2 
   7  chr7_13106072     AOna    G    T        0      0        2 
   7  chr7_13106072     ASom    G    T        0      0        2 
   7  chr7_13106072     HCab    G    T        0      0        2 
   7  chr7_13106072     HPrz    G    T      0.5      1        2 
   7  chr7_13106072     ZBoe    G    T        0      0        2 
   7  chr7_13106072     ZGre    G    T        0      0        2 
   7  chr7_13106072     ZHar    G    T        0      0        2 
   7  chr7_13106072   Sample    G    T        0      0        2 
   7  chr7_13109505     AAsi    G    T        0      0        2 
   7  chr7_13109505     AKia    G    T        0      0        2 
   7  chr7_13109505     AOna    G    T        0      0        2 
   7  chr7_13109505     ASom    G    T        0      0        2 
   7  chr7_13109505     HCab    G    T        1      2        2 
   7  chr7_13109505     HPrz    G    T        1      2        2 
   7  chr7_13109505     ZBoe    G    T        0      0        2 
   7  chr7_13109505     ZGre    G    T        0      0        2 
   7  chr7_13109505     ZHar    G    T        0      0        2 
   7  chr7_13109505   Sample    G    T        0      0        2 
   7  chr7_13114512     AAsi    G    A        0      0        2 
   7  chr7_13114512     AKia    G    A        0      0        2 
   7  chr7_13114512     AOna    G    A        0      0        2 
   7  chr7_13114512     ASom    G    A        0      0        2 
   7  chr7_13114512     HCab    G    A        0      0        2 
   7  chr7_13114512     HPrz    G    A        0      0        2 
   7  chr7_13114512     ZBoe    G    A      0.5      1        2 
   7  chr7_13114512     ZGre    G    A        0      0        2 
   7  chr7_13114512     ZHar    G    A        0      0        2 
   7  chr7_13114512   Sample    G    A        0      0        2 
   7  chr7_13114919     AAsi    T    C        0      0        2 
   7  chr7_13114919     AKia    T    C        0      0        2 
   7  chr7_13114919     AOna    T    C        0      0        2 
   7  chr7_13114919     ASom    T    C        0      0        2 
   7  chr7_13114919     HCab    T    C        1      2        2 
   7  chr7_13114919     HPrz    T    C        1      2        2 
   7  chr7_13114919     ZBoe    T    C        0      0        2 
   7  chr7_13114919     ZGre    T    C        0      0        2 
   7  chr7_13114919     ZHar    T    C        0      0        2 
   7  chr7_13114919   Sample    T    C        0      0        2 
   7  chr7_13115217     AAsi    G    T        0      0        2 
   7  chr7_13115217     AKia    G    T      0.5      1        2 
   7  chr7_13115217     AOna    G    T      0.5      1        2 
   7  chr7_13115217     ASom    G    T        0      0        2 
   7  chr7_13115217     HCab    G    T        0      0        2 
   7  chr7_13115217     HPrz    G    T        0      0        2 
   7  chr7_13115217     ZBoe    G    T        0      0        2 
   7  chr7_13115217     ZGre    G    T        0      0        2 
   7  chr7_13115217     ZHar    G    T        0      0        2 
   7  chr7_13115217   Sample    G    T        0      0        2 
   7  chr7_13122406     AAsi    G    A      0.5      1        2 
   7  chr7_13122406     AKia    G    A        0      0        2 
   7  chr7_13122406     AOna    G    A        0      0        2 
   7  chr7_13122406     ASom    G    A        0      0        2 
   7  chr7_13122406     HCab    G    A        0      0        2 
   7  chr7_13122406     HPrz    G    A        0      0        2 
   7  chr7_13122406     ZBoe    G    A        0      0        2 
   7  chr7_13122406     ZGre    G    A        0      0        2 
   7  chr7_13122406     ZHar    G    A        0      0        2 
   7  chr7_13122406   Sample    G    A        0      0        2 
   7  chr7_13147288     AAsi    A    C        0      0        2 
   7  chr7_13147288     AKia    A    C        0      0        2 
   7  chr7_13147288     AOna    A    C        0      0        2 
   7  chr7_13147288     ASom    A    C        0      0        2 
   7  chr7_13147288     HCab    A    C        1      2        2 
   7  chr7_13147288     HPrz    A    C        1      2        2 
   7  chr7_13147288     ZBoe    A    C        0      0        2 
   7  chr7_13147288     ZGre    A    C        0      0        2 
   7  chr7_13147288     ZHar    A    C        0      0        2 
   7  chr7_13147288   Sample    A    C        0      0        2 
   7  chr7_13157988     AAsi    T    G        0      0        2 
   7  chr7_13157988     AKia    T    G        0      0        2 
   7  chr7_13157988     AOna    T    G      0.5      1        2 
   7  chr7_13157988     ASom    T    G        0      0        2 
   7  chr7_13157988     HCab    T    G        0      0        2 
   7  chr7_13157988     HPrz    T    G        0      0        2 
   7  chr7_13157988     ZBoe    T    G        0      0        2 
   7  chr7_13157988     ZGre    T    G        0      0        2 
   7  chr7_13157988     ZHar    T    G        0      0        2 
   7  chr7_13157988   Sample    T    G        0      0        2 
   7  chr7_13158675     AAsi    T    C        0      0        2 
   7  chr7_13158675     AKia    T    C        0      0        2 
   7  chr7_13158675     AOna    T    C        0      0        2 
   7  chr7_13158675     ASom    T    C        0      0        2 
   7  chr7_13158675     HCab    T    C        1      2        2 
   7  chr7_13158675     HPrz    T    C        1      2        2 
   7  chr7_13158675     ZBoe    T    C        0      0        2 
   7  chr7_13158675     ZGre    T    C        0      0        2 
   7  chr7_13158675     ZHar    T    C        0      0        2 
   7  chr7_13158675   Sample    T    C        1      2        2 
   7  chr7_13167678     AAsi    G    A        0      0        2 
   7  chr7_13167678     AKia    G    A        0      0        2 
   7  chr7_13167678     AOna    G    A        0      0        2 
   7  chr7_13167678     ASom    G    A        0      0        2 
   7  chr7_13167678     HCab    G    A        0      0        2 
   7  chr7_13167678     HPrz    G    A        0      0        2 
   7  chr7_13167678     ZBoe    G    A        0      0        2 
   7  chr7_13167678     ZGre    G    A        0      0        2 
   7  chr7_13167678     ZHar    G    A      0.5      1        2 
   7  chr7_13167678   Sample    G    A        0      0        2 
   7  chr7_13169921     AAsi    A    T        0      0        2 
   7  chr7_13169921     AKia    A    T        0      0        2 
   7  chr7_13169921     AOna    A    T        0      0        2 
   7  chr7_13169921     ASom    A    T        0      0        2 
   7  chr7_13169921     HCab    A    T      0.5      1        2 
   7  chr7_13169921     HPrz    A    T        1      2        2 
   7  chr7_13169921     ZBoe    A    T        0      0        2 
   7  chr7_13169921     ZGre    A    T        0      0        2 
   7  chr7_13169921     ZHar    A    T        0      0        2 
   7  chr7_13169921   Sample    A    T        0      0        2 
   7  chr7_13175094     AAsi    T    C        0      0        2 
   7  chr7_13175094     AKia    T    C      0.5      1        2 
   7  chr7_13175094     AOna    T    C        0      0        2 
   7  chr7_13175094     ASom    T    C        0      0        2 
   7  chr7_13175094     HCab    T    C        0      0        2 
   7  chr7_13175094     HPrz    T    C        0      0        2 
   7  chr7_13175094     ZBoe    T    C        0      0        2 
   7  chr7_13175094     ZGre    T    C        0      0        2 
   7  chr7_13175094     ZHar    T    C        0      0        2 
   7  chr7_13175094   Sample    T    C        0      0        2 
   7  chr7_13181912     AAsi    T    G        1      2        2 
   7  chr7_13181912     AKia    T    G        0      0        2 
   7  chr7_13181912     AOna    T    G        0      0        2 
   7  chr7_13181912     ASom    T    G        1      2        2 
   7  chr7_13181912     HCab    T    G        0      0        2 
   7  chr7_13181912     HPrz    T    G        0      0        2 
   7  chr7_13181912     ZBoe    T    G        0      0        2 
   7  chr7_13181912     ZGre    T    G        0      0        2 
   7  chr7_13181912     ZHar    T    G        0      0        2 
   7  chr7_13181912   Sample    T    G        1      2        2 
   7  chr7_13182213     AAsi    T    C        0      0        2 
   7  chr7_13182213     AKia    T    C        0      0        2 
   7  chr7_13182213     AOna    T    C        0      0        2 
   7  chr7_13182213     ASom    T    C        0      0        2 
   7  chr7_13182213     HCab    T    C        1      2        2 
   7  chr7_13182213     HPrz    T    C        1      2        2 
   7  chr7_13182213     ZBoe    T    C        0      0        2 
   7  chr7_13182213     ZGre    T    C        0      0        2 
   7  chr7_13182213     ZHar    T    C        0      0        2 
   7  chr7_13182213   Sample    T    C        0      0        2 
   7  chr7_13183382     AAsi    C    T        0      0        2 
   7  chr7_13183382     AKia    C    T        0      0        2 
   7  chr7_13183382     AOna    C    T        0      0        2 
   7  chr7_13183382     ASom    C    T        0      0        2 
   7  chr7_13183382     HCab    C    T        0      0        2 
   7  chr7_13183382     HPrz    C    T        0      0        2 
   7  chr7_13183382     ZBoe    C    T        0      0        2 
   7  chr7_13183382     ZGre    C    T        0      0        2 
   7  chr7_13183382     ZHar    C    T        1      2        2 
   7  chr7_13183382   Sample    C    T        0      0        2 
   7  chr7_13195333     AAsi    A    G        0      0        2 
   7  chr7_13195333     AKia    A    G        0      0        2 
   7  chr7_13195333     AOna    A    G        0      0        2 
   7  chr7_13195333     ASom    A    G        0      0        2 
   7  chr7_13195333     HCab    A    G        1      2        2 
   7  chr7_13195333     HPrz    A    G        1      2        2 
   7  chr7_13195333     ZBoe    A    G        0      0        2 
   7  chr7_13195333     ZGre    A    G        0      0        2 
   7  chr7_13195333     ZHar    A    G        0      0        2 
   7  chr7_13195333   Sample    A    G        0      0        2 
   7  chr7_13200545     AAsi    G    A        0      0        2 
   7  chr7_13200545     AKia    G    A        0      0        2 
   7  chr7_13200545     AOna    G    A        0      0        2 
   7  chr7_13200545     ASom    G    A        0      0        2 
   7  chr7_13200545     HCab    G    A        0      0        2 
   7  chr7_13200545     HPrz    G    A        0      0        2 
   7  chr7_13200545     ZBoe    G    A        0      0        2 
   7  chr7_13200545     ZGre    G    A        1      2        2 
   7  chr7_13200545     ZHar    G    A        0      0        2 
   7  chr7_13200545   Sample    G    A        0      0        2 
   7  chr7_13208856     AAsi    A    G        0      0        2 
   7  chr7_13208856     AKia    A    G      0.5      1        2 
   7  chr7_13208856     AOna    A    G        0      0        2 
   7  chr7_13208856     ASom    A    G        0      0        2 
   7  chr7_13208856     HCab    A    G        0      0        2 
   7  chr7_13208856     HPrz    A    G        0      0        2 
   7  chr7_13208856     ZBoe    A    G        0      0        2 
   7  chr7_13208856     ZGre    A    G        0      0        2 
   7  chr7_13208856     ZHar    A    G        0      0        2 
   7  chr7_13208856   Sample    A    G        0      0        2 
   7  chr7_13211569     AAsi    A    G      0.5      1        2 
   7  chr7_13211569     AKia    A    G        0      0        2 
   7  chr7_13211569     AOna    A    G        0      0        2 
   7  chr7_13211569     ASom    A    G        0      0        2 
   7  chr7_13211569     HCab    A    G        0      0        2 
   7  chr7_13211569     HPrz    A    G        0      0        2 
   7  chr7_13211569     ZBoe    A    G        0      0        2 
   7  chr7_13211569     ZGre    A    G        0      0        2 
   7  chr7_13211569     ZHar    A    G        0      0        2 
   7  chr7_13211569   Sample    A    G        0      0        2 
   7  chr7_13219171     AAsi    T    C        0      0        2 
   7  chr7_13219171     AKia    T    C        0      0        2 
   7  chr7_13219171     AOna    T    C        0      0        2 
   7  chr7_13219171     ASom    T    C        0      0        2 
   7  chr7_13219171     HCab    T    C      0.5      1        2 
   7  chr7_13219171     HPrz    T    C        0      0        2 
   7  chr7_13219171     ZBoe    T    C        0      0        2 
   7  chr7_13219171     ZGre    T    C        0      0        2 
   7  chr7_13219171     ZHar    T    C        0      0        2 
   7  chr7_13219171   Sample    T    C        0      0        2 
   7  chr7_13229720     AAsi    G    A        0      0        2 
   7  chr7_13229720     AKia    G    A        0      0        2 
   7  chr7_13229720     AOna    G    A        0      0        2 
   7  chr7_13229720     ASom    G    A        0      0        2 
   7  chr7_13229720     HCab    G    A        0      0        2 
   7  chr7_13229720     HPrz    G    A        0      0        2 
   7  chr7_13229720     ZBoe    G    A        0      0        2 
   7  chr7_13229720     ZGre    G    A      0.5      1        2 
   7  chr7_13229720     ZHar    G    A        0      0        2 
   7  chr7_13229720   Sample    G    A        0      0        2 
   7  chr7_13231603     AAsi    A    G        0      0        2 
   7  chr7_13231603     AKia    A    G        0      0        2 
   7  chr7_13231603     AOna    A    G        0      0        2 
   7  chr7_13231603     ASom    A    G        0      0        2 
   7  chr7_13231603     HCab    A    G      0.5      1        2 
   7  chr7_13231603     HPrz    A    G      0.5      1        2 
   7  chr7_13231603     ZBoe    A    G        0      0        2 
   7  chr7_13231603     ZGre    A    G        0      0        2 
   7  chr7_13231603     ZHar    A    G        0      0        2 
   7  chr7_13231603   Sample    A    G        0      0        2 
   7  chr7_13252986     AAsi    G    A        0      0        2 
   7  chr7_13252986     AKia    G    A        0      0        2 
   7  chr7_13252986     AOna    G    A        0      0        2 
   7  chr7_13252986     ASom    G    A        0      0        2 
   7  chr7_13252986     HCab    G    A      0.5      1        2 
   7  chr7_13252986     HPrz    G    A      0.5      1        2 
   7  chr7_13252986     ZBoe    G    A        0      0        2 
   7  chr7_13252986     ZGre    G    A        0      0        2 
   7  chr7_13252986     ZHar    G    A        0      0        2 
   7  chr7_13252986   Sample    G    A        0      0        2 
   7  chr7_13256619     AAsi    G    A        0      0        2 
   7  chr7_13256619     AKia    G    A        0      0        2 
   7  chr7_13256619     AOna    G    A        0      0        2 
   7  chr7_13256619     ASom    G    A        0      0        2 
   7  chr7_13256619     HCab    G    A        0      0        2 
   7  chr7_13256619     HPrz    G    A        0      0        2 
   7  chr7_13256619     ZBoe    G    A        0      0        2 
   7  chr7_13256619     ZGre    G    A        0      0        2 
   7  chr7_13256619     ZHar    G    A      0.5      1        2 
   7  chr7_13256619   Sample    G    A        0      0        2 
   7  chr7_13259430     AAsi    G    A        0      0        2 
   7  chr7_13259430     AKia    G    A      0.5      1        2 
   7  chr7_13259430     AOna    G    A        0      0        2 
   7  chr7_13259430     ASom    G    A        0      0        2 
   7  chr7_13259430     HCab    G    A        0      0        2 
   7  chr7_13259430     HPrz    G    A        0      0        2 
   7  chr7_13259430     ZBoe    G    A        0      0        2 
   7  chr7_13259430     ZGre    G    A        0      0        2 
   7  chr7_13259430     ZHar    G    A        0      0        2 
   7  chr7_13259430   Sample    G    A        0      0        2 
   7  chr7_13267820     AAsi    C    T        0      0        2 
   7  chr7_13267820     AKia    C    T        0      0        2 
   7  chr7_13267820     AOna    C    T        0      0        2 
   7  chr7_13267820     ASom    C    T        0      0        2 
   7  chr7_13267820     HCab    C    T      0.5      1        2 
   7  chr7_13267820     HPrz    C    T        0      0        2 
   7  chr7_13267820     ZBoe    C    T        0      0        2 
   7  chr7_13267820     ZGre    C    T        0      0        2 
   7  chr7_13267820     ZHar    C    T        0      0        2 
   7  chr7_13267820   Sample    C    T        0      0        2 
   7  chr7_13272381     AAsi    T    C        0      0        2 
   7  chr7_13272381     AKia    T    C        0      0        2 
   7  chr7_13272381     AOna    T    C        0      0        2 
   7  chr7_13272381     ASom    T    C        0      0        2 
   7  chr7_13272381     HCab    T    C      0.5      1        2 
   7  chr7_13272381     HPrz    T    C      0.5      1        2 
   7  chr7_13272381     ZBoe    T    C        0      0        2 
   7  chr7_13272381     ZGre    T    C        0      0        2 
   7  chr7_13272381     ZHar    T    C        0      0        2 
   7  chr7_13272381   Sample    T    C        0      0        2 
   7  chr7_13272408     AAsi    A    G        0      0        2 
   7  chr7_13272408     AKia    A    G        0      0        2 
   7  chr7_13272408     AOna    A    G        0      0        2 
   7  chr7_13272408     ASom    A    G        0      0        2 
   7  chr7_13272408     HCab    A    G        0      0        2 
   7  chr7_13272408     HPrz    A    G        0      0        2 
   7  chr7_13272408     ZBoe    A    G      0.5      1        2 
   7  chr7_13272408     ZGre    A    G        0      0        2 
   7  chr7_13272408     ZHar    A    G        0      0        2 
   7  chr7_13272408   Sample    A    G        0      0        2 
   7  chr7_13287993     AAsi    G    T        0      0        2 
   7  chr7_13287993     AKia    G    T        0      0        2 
   7  chr7_13287993     AOna    G    T        0      0        2 
   7  chr7_13287993     ASom    G    T        0      0        2 
   7  chr7_13287993     HCab    G    T        0      0        2 
   7  chr7_13287993     HPrz    G    T        0      0        2 
   7  chr7_13287993     ZBoe    G    T        1      2        2 
   7  chr7_13287993     ZGre    G    T        0      0        2 
   7  chr7_13287993     ZHar    G    T        0      0        2 
   7  chr7_13287993   Sample    G    T        0      0        2 
   7  chr7_13288517     AAsi    G    A        0      0        2 
   7  chr7_13288517     AKia    G    A        0      0        2 
   7  chr7_13288517     AOna    G    A        0      0        2 
   7  chr7_13288517     ASom    G    A        0      0        2 
   7  chr7_13288517     HCab    G    A        1      2        2 
   7  chr7_13288517     HPrz    G    A        1      2        2 
   7  chr7_13288517     ZBoe    G    A        0      0        2 
   7  chr7_13288517     ZGre    G    A        0      0        2 
   7  chr7_13288517     ZHar    G    A        0      0        2 
   7  chr7_13288517   Sample    G    A        0      0        2 
   7  chr7_13291570     AAsi    A    G        0      0        2 
   7  chr7_13291570     AKia    A    G        0      0        2 
   7  chr7_13291570     AOna    A    G        0      0        2 
   7  chr7_13291570     ASom    A    G        1      2        2 
   7  chr7_13291570     HCab    A    G        0      0        2 
   7  chr7_13291570     HPrz    A    G        0      0        2 
   7  chr7_13291570     ZBoe    A    G        0      0        2 
   7  chr7_13291570     ZGre    A    G        0      0        2 
   7  chr7_13291570     ZHar    A    G        0      0        2 
   7  chr7_13291570   Sample    A    G        0      0        2 
   7  chr7_13299419     AAsi    A    C        0      0        2 
   7  chr7_13299419     AKia    A    C        0      0        2 
   7  chr7_13299419     AOna    A    C        0      0        2 
   7  chr7_13299419     ASom    A    C        0      0        2 
   7  chr7_13299419     HCab    A    C        0      0        2 
   7  chr7_13299419     HPrz    A    C        0      0        2 
   7  chr7_13299419     ZBoe    A    C        1      2        2 
   7  chr7_13299419     ZGre    A    C        0      0        2 
   7  chr7_13299419     ZHar    A    C        0      0        2 
   7  chr7_13299419   Sample    A    C        0      0        2 
   7  chr7_13302165     AAsi    A    G        1      2        2 
   7  chr7_13302165     AKia    A    G        0      0        2 
   7  chr7_13302165     AOna    A    G        1      2        2 
   7  chr7_13302165     ASom    A    G        1      2        2 
   7  chr7_13302165     HCab    A    G        0      0        2 
   7  chr7_13302165     HPrz    A    G        0      0        2 
   7  chr7_13302165     ZBoe    A    G        0      0        2 
   7  chr7_13302165     ZGre    A    G        0      0        2 
   7  chr7_13302165     ZHar    A    G        0      0        2 
   7  chr7_13302165   Sample    A    G        1      2        2 
   7  chr7_13309120     AAsi    A    C        0      0        2 
   7  chr7_13309120     AKia    A    C        0      0        2 
   7  chr7_13309120     AOna    A    C        0      0        2 
   7  chr7_13309120     ASom    A    C        0      0        2 
   7  chr7_13309120     HCab    A    C        0      0        2 
   7  chr7_13309120     HPrz    A    C        0      0        2 
   7  chr7_13309120     ZBoe    A    C        0      0        2 
   7  chr7_13309120     ZGre    A    C        0      0        2 
   7  chr7_13309120     ZHar    A    C        1      2        2 
   7  chr7_13309120   Sample    A    C        0      0        2 
   7  chr7_13309148     AAsi    T    G        0      0        2 
   7  chr7_13309148     AKia    T    G        1      2        2 
   7  chr7_13309148     AOna    T    G        0      0        2 
   7  chr7_13309148     ASom    T    G        0      0        2 
   7  chr7_13309148     HCab    T    G        0      0        2 
   7  chr7_13309148     HPrz    T    G        0      0        2 
   7  chr7_13309148     ZBoe    T    G        0      0        2 
   7  chr7_13309148     ZGre    T    G        0      0        2 
   7  chr7_13309148     ZHar    T    G        0      0        2 
   7  chr7_13309148   Sample    T    G        0      0        2 
   7  chr7_13309342     AAsi    C    T        0      0        2 
   7  chr7_13309342     AKia    C    T        1      2        2 
   7  chr7_13309342     AOna    C    T        0      0        2 
   7  chr7_13309342     ASom    C    T        0      0        2 
   7  chr7_13309342     HCab    C    T        0      0        2 
   7  chr7_13309342     HPrz    C    T        0      0        2 
   7  chr7_13309342     ZBoe    C    T        0      0        2 
   7  chr7_13309342     ZGre    C    T        0      0        2 
   7  chr7_13309342     ZHar    C    T        0      0        2 
   7  chr7_13309342   Sample    C    T        0      0        2 
   7  chr7_13309434     AAsi    A    G      0.5      1        2 
   7  chr7_13309434     AKia    A    G        0      0        2 
   7  chr7_13309434     AOna    A    G        0      0        2 
   7  chr7_13309434     ASom    A    G        0      0        2 
   7  chr7_13309434     HCab    A    G        0      0        2 
   7  chr7_13309434     HPrz    A    G        0      0        2 
   7  chr7_13309434     ZBoe    A    G        0      0        2 
   7  chr7_13309434     ZGre    A    G        0      0        2 
   7  chr7_13309434     ZHar    A    G        0      0        2 
   7  chr7_13309434   Sample    A    G        1      2        2 
   7  chr7_13321807     AAsi    A    G        0      0        2 
   7  chr7_13321807     AKia    A    G        0      0        2 
   7  chr7_13321807     AOna    A    G        0      0        2 
   7  chr7_13321807     ASom    A    G        0      0        2 
   7  chr7_13321807     HCab    A    G        0      0        2 
   7  chr7_13321807     HPrz    A    G        0      0        2 
   7  chr7_13321807     ZBoe    A    G        1      2        2 
   7  chr7_13321807     ZGre    A    G        0      0        2 
   7  chr7_13321807     ZHar    A    G        0      0        2 
   7  chr7_13321807   Sample    A    G        0      0        2 
   7  chr7_13323941     AAsi    A    T        0      0        2 
   7  chr7_13323941     AKia    A    T        0      0        2 
   7  chr7_13323941     AOna    A    T        0      0        2 
   7  chr7_13323941     ASom    A    T        0      0        2 
   7  chr7_13323941     HCab    A    T        0      0        2 
   7  chr7_13323941     HPrz    A    T        0      0        2 
   7  chr7_13323941     ZBoe    A    T        1      2        2 
   7  chr7_13323941     ZGre    A    T        0      0        2 
   7  chr7_13323941     ZHar    A    T        0      0        2 
   7  chr7_13323941   Sample    A    T        0      0        2 
   7  chr7_13332775     AAsi    C    A        1      2        2 
   7  chr7_13332775     AKia    C    A        0      0        2 
   7  chr7_13332775     AOna    C    A        0      0        2 
   7  chr7_13332775     ASom    C    A        1      2        2 
   7  chr7_13332775     HCab    C    A        0      0        2 
   7  chr7_13332775     HPrz    C    A        0      0        2 
   7  chr7_13332775     ZBoe    C    A        0      0        2 
   7  chr7_13332775     ZGre    C    A        0      0        2 
   7  chr7_13332775     ZHar    C    A        0      0        2 
   7  chr7_13332775   Sample    C    A        1      2        2 
   7  chr7_13333358     AAsi    C    T        0      0        2 
   7  chr7_13333358     AKia    C    T        0      0        2 
   7  chr7_13333358     AOna    C    T        0      0        2 
   7  chr7_13333358     ASom    C    T        0      0        2 
   7  chr7_13333358     HCab    C    T      0.5      1        2 
   7  chr7_13333358     HPrz    C    T        1      2        2 
   7  chr7_13333358     ZBoe    C    T        0      0        2 
   7  chr7_13333358     ZGre    C    T        0      0        2 
   7  chr7_13333358     ZHar    C    T        0      0        2 
   7  chr7_13333358   Sample    C    T        0      0        2 
   7  chr7_13339551     AAsi    T    C        0      0        2 
   7  chr7_13339551     AKia    T    C        0      0        2 
   7  chr7_13339551     AOna    T    C        0      0        2 
   7  chr7_13339551     ASom    T    C        0      0        2 
   7  chr7_13339551     HCab    T    C        0      0        2 
   7  chr7_13339551     HPrz    T    C        0      0        2 
   7  chr7_13339551     ZBoe    T    C        0      0        2 
   7  chr7_13339551     ZGre    T    C        0      0        2 
   7  chr7_13339551     ZHar    T    C      0.5      1        2 
   7  chr7_13339551   Sample    T    C        0      0        2 
   7  chr7_13343448     AAsi    C    G        0      0        2 
   7  chr7_13343448     AKia    C    G        0      0        2 
   7  chr7_13343448     AOna    C    G        0      0        2 
   7  chr7_13343448     ASom    C    G        0      0        2 
   7  chr7_13343448     HCab    C    G        0      0        2 
   7  chr7_13343448     HPrz    C    G        0      0        2 
   7  chr7_13343448     ZBoe    C    G        0      0        2 
   7  chr7_13343448     ZGre    C    G        0      0        2 
   7  chr7_13343448     ZHar    C    G        1      2        2 
   7  chr7_13343448   Sample    C    G        0      0        2 
   7  chr7_13346134     AAsi    C    T        0      0        2 
   7  chr7_13346134     AKia    C    T        0      0        2 
   7  chr7_13346134     AOna    C    T      0.5      1        2 
   7  chr7_13346134     ASom    C    T        0      0        2 
   7  chr7_13346134     HCab    C    T        0      0        2 
   7  chr7_13346134     HPrz    C    T        0      0        2 
   7  chr7_13346134     ZBoe    C    T        0      0        2 
   7  chr7_13346134     ZGre    C    T        0      0        2 
   7  chr7_13346134     ZHar    C    T        0      0        2 
   7  chr7_13346134   Sample    C    T        0      0        2 
   7  chr7_13347393     AAsi    A    G        0      0        2 
   7  chr7_13347393     AKia    A    G        0      0        2 
   7  chr7_13347393     AOna    A    G        0      0        2 
   7  chr7_13347393     ASom    A    G        0      0        2 
   7  chr7_13347393     HCab    A    G        0      0        2 
   7  chr7_13347393     HPrz    A    G        0      0        2 
   7  chr7_13347393     ZBoe    A    G        0      0        2 
   7  chr7_13347393     ZGre    A    G        1      2        2 
   7  chr7_13347393     ZHar    A    G        0      0        2 
   7  chr7_13347393   Sample    A    G        0      0        2 
   7  chr7_13348459     AAsi    A    G        0      0        2 
   7  chr7_13348459     AKia    A    G        0      0        2 
   7  chr7_13348459     AOna    A    G        0      0        2 
   7  chr7_13348459     ASom    A    G        0      0        2 
   7  chr7_13348459     HCab    A    G        1      2        2 
   7  chr7_13348459     HPrz    A    G        1      2        2 
   7  chr7_13348459     ZBoe    A    G        0      0        2 
   7  chr7_13348459     ZGre    A    G        0      0        2 
   7  chr7_13348459     ZHar    A    G        0      0        2 
   7  chr7_13348459   Sample    A    G        0      0        2 
   7  chr7_13349904     AAsi    A    G        0      0        2 
   7  chr7_13349904     AKia    A    G        0      0        2 
   7  chr7_13349904     AOna    A    G        0      0        2 
   7  chr7_13349904     ASom    A    G        0      0        2 
   7  chr7_13349904     HCab    A    G        0      0        2 
   7  chr7_13349904     HPrz    A    G        0      0        2 
   7  chr7_13349904     ZBoe    A    G        1      2        2 
   7  chr7_13349904     ZGre    A    G        0      0        2 
   7  chr7_13349904     ZHar    A    G        0      0        2 
   7  chr7_13349904   Sample    A    G        0      0        2 
   7  chr7_13350336     AAsi    G    T        0      0        2 
   7  chr7_13350336     AKia    G    T        0      0        2 
   7  chr7_13350336     AOna    G    T      0.5      1        2 
   7  chr7_13350336     ASom    G    T        0      0        2 
   7  chr7_13350336     HCab    G    T        0      0        2 
   7  chr7_13350336     HPrz    G    T        0      0        2 
   7  chr7_13350336     ZBoe    G    T        0      0        2 
   7  chr7_13350336     ZGre    G    T        0      0        2 
   7  chr7_13350336     ZHar    G    T        0      0        2 
   7  chr7_13350336   Sample    G    T        0      0        2 
   7  chr7_13354092     AAsi    A    C        0      0        2 
   7  chr7_13354092     AKia    A    C        0      0        2 
   7  chr7_13354092     AOna    A    C        0      0        2 
   7  chr7_13354092     ASom    A    C        0      0        2 
   7  chr7_13354092     HCab    A    C        0      0        2 
   7  chr7_13354092     HPrz    A    C        0      0        2 
   7  chr7_13354092     ZBoe    A    C      0.5      1        2 
   7  chr7_13354092     ZGre    A    C        0      0        2 
   7  chr7_13354092     ZHar    A    C        0      0        2 
   7  chr7_13354092   Sample    A    C        0      0        2 
   7  chr7_13355928     AAsi    A    G        1      2        2 
   7  chr7_13355928     AKia    A    G        0      0        2 
   7  chr7_13355928     AOna    A    G        0      0        2 
   7  chr7_13355928     ASom    A    G        1      2        2 
   7  chr7_13355928     HCab    A    G        0      0        2 
   7  chr7_13355928     HPrz    A    G        0      0        2 
   7  chr7_13355928     ZBoe    A    G        0      0        2 
   7  chr7_13355928     ZGre    A    G        0      0        2 
   7  chr7_13355928     ZHar    A    G        0      0        2 
   7  chr7_13355928   Sample    A    G        1      2        2 
   7  chr7_13363497     AAsi    T    C        0      0        2 
   7  chr7_13363497     AKia    T    C        0      0        2 
   7  chr7_13363497     AOna    T    C        0      0        2 
   7  chr7_13363497     ASom    T    C        0      0        2 
   7  chr7_13363497     HCab    T    C        0      0        2 
   7  chr7_13363497     HPrz    T    C        0      0        2 
   7  chr7_13363497     ZBoe    T    C        1      2        2 
   7  chr7_13363497     ZGre    T    C        1      2        2 
   7  chr7_13363497     ZHar    T    C        1      2        2 
   7  chr7_13363497   Sample    T    C        0      0        2 
   7  chr7_13365114     AAsi    C    T        0      0        2 
   7  chr7_13365114     AKia    C    T        0      0        2 
   7  chr7_13365114     AOna    C    T        0      0        2 
   7  chr7_13365114     ASom    C    T        1      2        2 
   7  chr7_13365114     HCab    C    T        0      0        2 
   7  chr7_13365114     HPrz    C    T        0      0        2 
   7  chr7_13365114     ZBoe    C    T        0      0        2 
   7  chr7_13365114     ZGre    C    T        0      0        2 
   7  chr7_13365114     ZHar    C    T        0      0        2 
   7  chr7_13365114   Sample    C    T        0      0        2 
   7  chr7_13373905     AAsi    T    C        0      0        2 
   7  chr7_13373905     AKia    T    C        0      0        2 
   7  chr7_13373905     AOna    T    C        0      0        2 
   7  chr7_13373905     ASom    T    C        0      0        2 
   7  chr7_13373905     HCab    T    C        0      0        2 
   7  chr7_13373905     HPrz    T    C        0      0        2 
   7  chr7_13373905     ZBoe    T    C        0      0        2 
   7  chr7_13373905     ZGre    T    C        0      0        2 
   7  chr7_13373905     ZHar    T    C      0.5      1        2 
   7  chr7_13373905   Sample    T    C        0      0        2 
   7  chr7_13374833     AAsi    C    A        0      0        2 
   7  chr7_13374833     AKia    C    A        0      0        2 
   7  chr7_13374833     AOna    C    A        0      0        2 
   7  chr7_13374833     ASom    C    A        0      0        2 
   7  chr7_13374833     HCab    C    A        0      0        2 
   7  chr7_13374833     HPrz    C    A        0      0        2 
   7  chr7_13374833     ZBoe    C    A      0.5      1        2 
   7  chr7_13374833     ZGre    C    A        0      0        2 
   7  chr7_13374833     ZHar    C    A        0      0        2 
   7  chr7_13374833   Sample    C    A        0      0        2 
   7  chr7_13377987     AAsi    C    G        1      2        2 
   7  chr7_13377987     AKia    C    G        0      0        2 
   7  chr7_13377987     AOna    C    G        0      0        2 
   7  chr7_13377987     ASom    C    G        0      0        2 
   7  chr7_13377987     HCab    C    G        0      0        2 
   7  chr7_13377987     HPrz    C    G        0      0        2 
   7  chr7_13377987     ZBoe    C    G        0      0        2 
   7  chr7_13377987     ZGre    C    G        0      0        2 
   7  chr7_13377987     ZHar    C    G        0      0        2 
   7  chr7_13377987   Sample    C    G        1      2        2 
   7  chr7_13378003     AAsi    T    A        0      0        2 
   7  chr7_13378003     AKia    T    A      0.5      1        2 
   7  chr7_13378003     AOna    T    A        0      0        2 
   7  chr7_13378003     ASom    T    A        0      0        2 
   7  chr7_13378003     HCab    T    A        0      0        2 
   7  chr7_13378003     HPrz    T    A        0      0        2 
   7  chr7_13378003     ZBoe    T    A        0      0        2 
   7  chr7_13378003     ZGre    T    A        0      0        2 
   7  chr7_13378003     ZHar    T    A        0      0        2 
   7  chr7_13378003   Sample    T    A        0      0        2 
   7  chr7_13384500     AAsi    G    C      0.5      1        2 
   7  chr7_13384500     AKia    G    C        0      0        2 
   7  chr7_13384500     AOna    G    C        0      0        2 
   7  chr7_13384500     ASom    G    C        0      0        2 
   7  chr7_13384500     HCab    G    C        0      0        2 
   7  chr7_13384500     HPrz    G    C        0      0        2 
   7  chr7_13384500     ZBoe    G    C        0      0        2 
   7  chr7_13384500     ZGre    G    C        0      0        2 
   7  chr7_13384500     ZHar    G    C        0      0        2 
   7  chr7_13384500   Sample    G    C        1      2        2 
   7  chr7_13400199     AAsi    T    G        0      0        2 
   7  chr7_13400199     AKia    T    G        0      0        2 
   7  chr7_13400199     AOna    T    G        0      0        2 
   7  chr7_13400199     ASom    T    G        0      0        2 
   7  chr7_13400199     HCab    T    G        0      0        2 
   7  chr7_13400199     HPrz    T    G        0      0        2 
   7  chr7_13400199     ZBoe    T    G      0.5      1        2 
   7  chr7_13400199     ZGre    T    G        0      0        2 
   7  chr7_13400199     ZHar    T    G        0      0        2 
   7  chr7_13400199   Sample    T    G        0      0        2 
   7  chr7_13404484     AAsi    C    T        0      0        2 
   7  chr7_13404484     AKia    C    T        0      0        2 
   7  chr7_13404484     AOna    C    T        0      0        2 
   7  chr7_13404484     ASom    C    T        0      0        2 
   7  chr7_13404484     HCab    C    T        0      0        2 
   7  chr7_13404484     HPrz    C    T        0      0        2 
   7  chr7_13404484     ZBoe    C    T        0      0        2 
   7  chr7_13404484     ZGre    C    T      0.5      1        2 
   7  chr7_13404484     ZHar    C    T        0      0        2 
   7  chr7_13404484   Sample    C    T        0      0        2 
   7  chr7_13406568     AAsi    C    T        0      0        2 
   7  chr7_13406568     AKia    C    T        0      0        2 
   7  chr7_13406568     AOna    C    T        0      0        2 
   7  chr7_13406568     ASom    C    T        0      0        2 
   7  chr7_13406568     HCab    C    T        0      0        2 
   7  chr7_13406568     HPrz    C    T        0      0        2 
   7  chr7_13406568     ZBoe    C    T        0      0        2 
   7  chr7_13406568     ZGre    C    T        0      0        2 
   7  chr7_13406568     ZHar    C    T        1      2        2 
   7  chr7_13406568   Sample    C    T        0      0        2 
   7  chr7_13410496     AAsi    G    A        0      0        2 
   7  chr7_13410496     AKia    G    A        0      0        2 
   7  chr7_13410496     AOna    G    A      0.5      1        2 
   7  chr7_13410496     ASom    G    A        0      0        2 
   7  chr7_13410496     HCab    G    A        0      0        2 
   7  chr7_13410496     HPrz    G    A        0      0        2 
   7  chr7_13410496     ZBoe    G    A        0      0        2 
   7  chr7_13410496     ZGre    G    A        0      0        2 
   7  chr7_13410496     ZHar    G    A        0      0        2 
   7  chr7_13410496   Sample    G    A        0      0        2 
   7  chr7_13410957     AAsi    T    C        0      0        2 
   7  chr7_13410957     AKia    T    C        0      0        2 
   7  chr7_13410957     AOna    T    C        0      0        2 
   7  chr7_13410957     ASom    T    C        0      0        2 
   7  chr7_13410957     HCab    T    C      0.5      1        2 
   7  chr7_13410957     HPrz    T    C        1      2        2 
   7  chr7_13410957     ZBoe    T    C        0      0        2 
   7  chr7_13410957     ZGre    T    C        0      0        2 
   7  chr7_13410957     ZHar    T    C        0      0        2 
   7  chr7_13410957   Sample    T    C        0      0        2 
   7  chr7_13414649     AAsi    G    A        0      0        2 
   7  chr7_13414649     AKia    G    A        0      0        2 
   7  chr7_13414649     AOna    G    A        0      0        2 
   7  chr7_13414649     ASom    G    A        0      0        2 
   7  chr7_13414649     HCab    G    A        0      0        2 
   7  chr7_13414649     HPrz    G    A        0      0        2 
   7  chr7_13414649     ZBoe    G    A        0      0        2 
   7  chr7_13414649     ZGre    G    A      0.5      1        2 
   7  chr7_13414649     ZHar    G    A        0      0        2 
   7  chr7_13414649   Sample    G    A        0      0        2 
   7  chr7_13417543     AAsi    G    A        0      0        2 
   7  chr7_13417543     AKia    G    A        0      0        2 
   7  chr7_13417543     AOna    G    A        0      0        2 
   7  chr7_13417543     ASom    G    A        0      0        2 
   7  chr7_13417543     HCab    G    A        0      0        2 
   7  chr7_13417543     HPrz    G    A        0      0        2 
   7  chr7_13417543     ZBoe    G    A        0      0        2 
   7  chr7_13417543     ZGre    G    A        1      2        2 
   7  chr7_13417543     ZHar    G    A        1      2        2 
   7  chr7_13417543   Sample    G    A        0      0        2 
   7  chr7_13418065     AAsi    A    G        0      0        2 
   7  chr7_13418065     AKia    A    G        0      0        2 
   7  chr7_13418065     AOna    A    G        0      0        2 
   7  chr7_13418065     ASom    A    G        0      0        2 
   7  chr7_13418065     HCab    A    G        1      2        2 
   7  chr7_13418065     HPrz    A    G        1      2        2 
   7  chr7_13418065     ZBoe    A    G        0      0        2 
   7  chr7_13418065     ZGre    A    G        0      0        2 
   7  chr7_13418065     ZHar    A    G        0      0        2 
   7  chr7_13418065   Sample    A    G        0      0        2 
   7  chr7_13420228     AAsi    G    A        0      0        2 
   7  chr7_13420228     AKia    G    A        1      2        2 
   7  chr7_13420228     AOna    G    A      0.5      1        2 
   7  chr7_13420228     ASom    G    A        0      0        2 
   7  chr7_13420228     HCab    G    A        0      0        2 
   7  chr7_13420228     HPrz    G    A        0      0        2 
   7  chr7_13420228     ZBoe    G    A        0      0        2 
   7  chr7_13420228     ZGre    G    A        0      0        2 
   7  chr7_13420228     ZHar    G    A        0      0        2 
   7  chr7_13420228   Sample    G    A        0      0        2 
   7  chr7_13420981     AAsi    T    C        0      0        2 
   7  chr7_13420981     AKia    T    C        0      0        2 
   7  chr7_13420981     AOna    T    C      0.5      1        2 
   7  chr7_13420981     ASom    T    C        0      0        2 
   7  chr7_13420981     HCab    T    C        0      0        2 
   7  chr7_13420981     HPrz    T    C        0      0        2 
   7  chr7_13420981     ZBoe    T    C        0      0        2 
   7  chr7_13420981     ZGre    T    C        0      0        2 
   7  chr7_13420981     ZHar    T    C        0      0        2 
   7  chr7_13420981   Sample    T    C        0      0        2 
   7  chr7_13434877     AAsi    T    C        0      0        2 
   7  chr7_13434877     AKia    T    C        0      0        2 
   7  chr7_13434877     AOna    T    C      0.5      1        2 
   7  chr7_13434877     ASom    T    C        0      0        2 
   7  chr7_13434877     HCab    T    C        0      0        2 
   7  chr7_13434877     HPrz    T    C        0      0        2 
   7  chr7_13434877     ZBoe    T    C        0      0        2 
   7  chr7_13434877     ZGre    T    C        0      0        2 
   7  chr7_13434877     ZHar    T    C        0      0        2 
   7  chr7_13434877   Sample    T    C        0      0        2 
   7  chr7_13455197     AAsi    A    G        0      0        2 
   7  chr7_13455197     AKia    A    G        0      0        2 
   7  chr7_13455197     AOna    A    G        0      0        2 
   7  chr7_13455197     ASom    A    G        1      2        2 
   7  chr7_13455197     HCab    A    G        0      0        2 
   7  chr7_13455197     HPrz    A    G        0      0        2 
   7  chr7_13455197     ZBoe    A    G        0      0        2 
   7  chr7_13455197     ZGre    A    G        0      0        2 
   7  chr7_13455197     ZHar    A    G        0      0        2 
   7  chr7_13455197   Sample    A    G        0      0        2 
   7  chr7_13461539     AAsi    G    A        0      0        2 
   7  chr7_13461539     AKia    G    A        0      0        2 
   7  chr7_13461539     AOna    G    A        0      0        2 
   7  chr7_13461539     ASom    G    A        0      0        2 
   7  chr7_13461539     HCab    G    A        0      0        2 
   7  chr7_13461539     HPrz    G    A        0      0        2 
   7  chr7_13461539     ZBoe    G    A        0      0        2 
   7  chr7_13461539     ZGre    G    A      0.5      1        2 
   7  chr7_13461539     ZHar    G    A        0      0        2 
   7  chr7_13461539   Sample    G    A        0      0        2 
   7  chr7_13465395     AAsi    A    G        0      0        2 
   7  chr7_13465395     AKia    A    G        0      0        2 
   7  chr7_13465395     AOna    A    G        0      0        2 
   7  chr7_13465395     ASom    A    G        0      0        2 
   7  chr7_13465395     HCab    A    G        0      0        2 
   7  chr7_13465395     HPrz    A    G      0.5      1        2 
   7  chr7_13465395     ZBoe    A    G        0      0        2 
   7  chr7_13465395     ZGre    A    G        0      0        2 
   7  chr7_13465395     ZHar    A    G        0      0        2 
   7  chr7_13465395   Sample    A    G        0      0        2 
   7  chr7_13477915     AAsi    G    A        0      0        2 
   7  chr7_13477915     AKia    G    A        0      0        2 
   7  chr7_13477915     AOna    G    A        0      0        2 
   7  chr7_13477915     ASom    G    A        0      0        2 
   7  chr7_13477915     HCab    G    A        1      2        2 
   7  chr7_13477915     HPrz    G    A        1      2        2 
   7  chr7_13477915     ZBoe    G    A        0      0        2 
   7  chr7_13477915     ZGre    G    A        0      0        2 
   7  chr7_13477915     ZHar    G    A        0      0        2 
   7  chr7_13477915   Sample    G    A        0      0        2 
   7  chr7_13482728     AAsi    A    G        0      0        2 
   7  chr7_13482728     AKia    A    G        0      0        2 
   7  chr7_13482728     AOna    A    G        0      0        2 
   7  chr7_13482728     ASom    A    G        0      0        2 
   7  chr7_13482728     HCab    A    G        0      0        2 
   7  chr7_13482728     HPrz    A    G        0      0        2 
   7  chr7_13482728     ZBoe    A    G        0      0        2 
   7  chr7_13482728     ZGre    A    G      0.5      1        2 
   7  chr7_13482728     ZHar    A    G        0      0        2 
   7  chr7_13482728   Sample    A    G        0      0        2 
   7  chr7_13485148     AAsi    T    C        0      0        2 
   7  chr7_13485148     AKia    T    C        0      0        2 
   7  chr7_13485148     AOna    T    C        0      0        2 
   7  chr7_13485148     ASom    T    C        0      0        2 
   7  chr7_13485148     HCab    T    C        1      2        2 
   7  chr7_13485148     HPrz    T    C        1      2        2 
   7  chr7_13485148     ZBoe    T    C        0      0        2 
   7  chr7_13485148     ZGre    T    C        0      0        2 
   7  chr7_13485148     ZHar    T    C        0      0        2 
   7  chr7_13485148   Sample    T    C        0      0        2 
   7  chr7_13485889     AAsi    C    T        0      0        2 
   7  chr7_13485889     AKia    C    T        0      0        2 
   7  chr7_13485889     AOna    C    T        0      0        2 
   7  chr7_13485889     ASom    C    T        0      0        2 
   7  chr7_13485889     HCab    C    T        0      0        2 
   7  chr7_13485889     HPrz    C    T      0.5      1        2 
   7  chr7_13485889     ZBoe    C    T        0      0        2 
   7  chr7_13485889     ZGre    C    T        0      0        2 
   7  chr7_13485889     ZHar    C    T        0      0        2 
   7  chr7_13485889   Sample    C    T        0      0        2 
   7  chr7_13491025     AAsi    A    C        0      0        2 
   7  chr7_13491025     AKia    A    C        0      0        2 
   7  chr7_13491025     AOna    A    C      0.5      1        2 
   7  chr7_13491025     ASom    A    C        0      0        2 
   7  chr7_13491025     HCab    A    C        0      0        2 
   7  chr7_13491025     HPrz    A    C        0      0        2 
   7  chr7_13491025     ZBoe    A    C        0      0        2 
   7  chr7_13491025     ZGre    A    C        0      0        2 
   7  chr7_13491025     ZHar    A    C        0      0        2 
   7  chr7_13491025   Sample    A    C        0      0        2 
   7  chr7_13496956     AAsi    G    C        0      0        2 
   7  chr7_13496956     AKia    G    C        0      0        2 
   7  chr7_13496956     AOna    G    C        0      0        2 
   7  chr7_13496956     ASom    G    C        1      2        2 
   7  chr7_13496956     HCab    G    C        0      0        2 
   7  chr7_13496956     HPrz    G    C        0      0        2 
   7  chr7_13496956     ZBoe    G    C        0      0        2 
   7  chr7_13496956     ZGre    G    C        0      0        2 
   7  chr7_13496956     ZHar    G    C        0      0        2 
   7  chr7_13496956   Sample    G    C        0      0        2 
   7  chr7_13503753     AAsi    G    T        0      0        2 
   7  chr7_13503753     AKia    G    T        0      0        2 
   7  chr7_13503753     AOna    G    T        0      0        2 
   7  chr7_13503753     ASom    G    T        0      0        2 
   7  chr7_13503753     HCab    G    T        0      0        2 
   7  chr7_13503753     HPrz    G    T        0      0        2 
   7  chr7_13503753     ZBoe    G    T        0      0        2 
   7  chr7_13503753     ZGre    G    T        0      0        2 
   7  chr7_13503753     ZHar    G    T      0.5      1        2 
   7  chr7_13503753   Sample    G    T        0      0        2 
   7  chr7_13506677     AAsi    T    C        0      0        2 
   7  chr7_13506677     AKia    T    C        0      0        2 
   7  chr7_13506677     AOna    T    C      0.5      1        2 
   7  chr7_13506677     ASom    T    C        0      0        2 
   7  chr7_13506677     HCab    T    C        0      0        2 
   7  chr7_13506677     HPrz    T    C        0      0        2 
   7  chr7_13506677     ZBoe    T    C        0      0        2 
   7  chr7_13506677     ZGre    T    C        0      0        2 
   7  chr7_13506677     ZHar    T    C        0      0        2 
   7  chr7_13506677   Sample    T    C        0      0        2 
   7  chr7_13510850     AAsi    C    T        0      0        2 
   7  chr7_13510850     AKia    C    T        0      0        2 
   7  chr7_13510850     AOna    C    T        0      0        2 
   7  chr7_13510850     ASom    C    T        0      0        2 
   7  chr7_13510850     HCab    C    T      0.5      1        2 
   7  chr7_13510850     HPrz    C    T        0      0        2 
   7  chr7_13510850     ZBoe    C    T        0      0        2 
   7  chr7_13510850     ZGre    C    T        0      0        2 
   7  chr7_13510850     ZHar    C    T        0      0        2 
   7  chr7_13510850   Sample    C    T        0      0        2 
   7  chr7_13515655     AAsi    C    A        0      0        2 
   7  chr7_13515655     AKia    C    A        0      0        2 
   7  chr7_13515655     AOna    C    A        0      0        2 
   7  chr7_13515655     ASom    C    A        0      0        2 
   7  chr7_13515655     HCab    C    A        1      2        2 
   7  chr7_13515655     HPrz    C    A        1      2        2 
   7  chr7_13515655     ZBoe    C    A        0      0        2 
   7  chr7_13515655     ZGre    C    A        0      0        2 
   7  chr7_13515655     ZHar    C    A        0      0        2 
   7  chr7_13515655   Sample    C    A        0      0        2 
   7  chr7_13522960     AAsi    A    C        0      0        2 
   7  chr7_13522960     AKia    A    C        0      0        2 
   7  chr7_13522960     AOna    A    C        0      0        2 
   7  chr7_13522960     ASom    A    C        0      0        2 
   7  chr7_13522960     HCab    A    C        0      0        2 
   7  chr7_13522960     HPrz    A    C        0      0        2 
   7  chr7_13522960     ZBoe    A    C        0      0        2 
   7  chr7_13522960     ZGre    A    C        0      0        2 
   7  chr7_13522960     ZHar    A    C        1      2        2 
   7  chr7_13522960   Sample    A    C        0      0        2 
   7  chr7_13524431     AAsi    G    A      0.5      1        2 
   7  chr7_13524431     AKia    G    A        0      0        2 
   7  chr7_13524431     AOna    G    A        0      0        2 
   7  chr7_13524431     ASom    G    A        0      0        2 
   7  chr7_13524431     HCab    G    A        0      0        2 
   7  chr7_13524431     HPrz    G    A        0      0        2 
   7  chr7_13524431     ZBoe    G    A        0      0        2 
   7  chr7_13524431     ZGre    G    A        0      0        2 
   7  chr7_13524431     ZHar    G    A        0      0        2 
   7  chr7_13524431   Sample    G    A        0      0        2 
   7  chr7_13525430     AAsi    T    G        0      0        2 
   7  chr7_13525430     AKia    T    G        0      0        2 
   7  chr7_13525430     AOna    T    G        0      0        2 
   7  chr7_13525430     ASom    T    G        0      0        2 
   7  chr7_13525430     HCab    T    G        0      0        2 
   7  chr7_13525430     HPrz    T    G        0      0        2 
   7  chr7_13525430     ZBoe    T    G        0      0        2 
   7  chr7_13525430     ZGre    T    G        1      2        2 
   7  chr7_13525430     ZHar    T    G        0      0        2 
   7  chr7_13525430   Sample    T    G        0      0        2 
   7  chr7_13530561     AAsi    T    C        0      0        2 
   7  chr7_13530561     AKia    T    C        0      0        2 
   7  chr7_13530561     AOna    T    C        0      0        2 
   7  chr7_13530561     ASom    T    C        0      0        2 
   7  chr7_13530561     HCab    T    C        1      2        2 
   7  chr7_13530561     HPrz    T    C        1      2        2 
   7  chr7_13530561     ZBoe    T    C        0      0        2 
   7  chr7_13530561     ZGre    T    C        0      0        2 
   7  chr7_13530561     ZHar    T    C        0      0        2 
   7  chr7_13530561   Sample    T    C        0      0        2 
   7  chr7_13531501     AAsi    G    C        0      0        2 
   7  chr7_13531501     AKia    G    C        0      0        2 
   7  chr7_13531501     AOna    G    C        0      0        2 
   7  chr7_13531501     ASom    G    C        0      0        2 
   7  chr7_13531501     HCab    G    C        0      0        2 
   7  chr7_13531501     HPrz    G    C        0      0        2 
   7  chr7_13531501     ZBoe    G    C        0      0        2 
   7  chr7_13531501     ZGre    G    C        0      0        2 
   7  chr7_13531501     ZHar    G    C        1      2        2 
   7  chr7_13531501   Sample    G    C        0      0        2 
   7  chr7_13540762     AAsi    G    A        0      0        2 
   7  chr7_13540762     AKia    G    A        0      0        2 
   7  chr7_13540762     AOna    G    A        0      0        2 
   7  chr7_13540762     ASom    G    A        0      0        2 
   7  chr7_13540762     HCab    G    A        1      2        2 
   7  chr7_13540762     HPrz    G    A        1      2        2 
   7  chr7_13540762     ZBoe    G    A        0      0        2 
   7  chr7_13540762     ZGre    G    A        0      0        2 
   7  chr7_13540762     ZHar    G    A        0      0        2 
   7  chr7_13540762   Sample    G    A        0      0        2 
   7  chr7_13542320     AAsi    T    C        0      0        2 
   7  chr7_13542320     AKia    T    C      0.5      1        2 
   7  chr7_13542320     AOna    T    C        0      0        2 
   7  chr7_13542320     ASom    T    C        0      0        2 
   7  chr7_13542320     HCab    T    C        0      0        2 
   7  chr7_13542320     HPrz    T    C        0      0        2 
   7  chr7_13542320     ZBoe    T    C        0      0        2 
   7  chr7_13542320     ZGre    T    C        0      0        2 
   7  chr7_13542320     ZHar    T    C        0      0        2 
   7  chr7_13542320   Sample    T    C        0      0        2 
   7  chr7_13546490     AAsi    A    G        0      0        2 
   7  chr7_13546490     AKia    A    G        0      0        2 
   7  chr7_13546490     AOna    A    G        0      0        2 
   7  chr7_13546490     ASom    A    G        0      0        2 
   7  chr7_13546490     HCab    A    G        1      2        2 
   7  chr7_13546490     HPrz    A    G        1      2        2 
   7  chr7_13546490     ZBoe    A    G        0      0        2 
   7  chr7_13546490     ZGre    A    G        0      0        2 
   7  chr7_13546490     ZHar    A    G        0      0        2 
   7  chr7_13546490   Sample    A    G        0      0        2 
   7  chr7_13551166     AAsi    C    G        0      0        2 
   7  chr7_13551166     AKia    C    G        0      0        2 
   7  chr7_13551166     AOna    C    G        0      0        2 
   7  chr7_13551166     ASom    C    G        0      0        2 
   7  chr7_13551166     HCab    C    G        0      0        2 
   7  chr7_13551166     HPrz    C    G        0      0        2 
   7  chr7_13551166     ZBoe    C    G        0      0        2 
   7  chr7_13551166     ZGre    C    G        1      2        2 
   7  chr7_13551166     ZHar    C    G        0      0        2 
   7  chr7_13551166   Sample    C    G        0      0        2 
   7  chr7_13557753     AAsi    G    A        0      0        2 
   7  chr7_13557753     AKia    G    A        0      0        2 
   7  chr7_13557753     AOna    G    A        0      0        2 
   7  chr7_13557753     ASom    G    A        0      0        2 
   7  chr7_13557753     HCab    G    A        0      0        2 
   7  chr7_13557753     HPrz    G    A        0      0        2 
   7  chr7_13557753     ZBoe    G    A        1      2        2 
   7  chr7_13557753     ZGre    G    A        0      0        2 
   7  chr7_13557753     ZHar    G    A        0      0        2 
   7  chr7_13557753   Sample    G    A        0      0        2 
   7  chr7_13560170     AAsi    G    T        0      0        2 
   7  chr7_13560170     AKia    G    T      0.5      1        2 
   7  chr7_13560170     AOna    G    T        0      0        2 
   7  chr7_13560170     ASom    G    T        0      0        2 
   7  chr7_13560170     HCab    G    T        0      0        2 
   7  chr7_13560170     HPrz    G    T        0      0        2 
   7  chr7_13560170     ZBoe    G    T        0      0        2 
   7  chr7_13560170     ZGre    G    T        0      0        2 
   7  chr7_13560170     ZHar    G    T        0      0        2 
   7  chr7_13560170   Sample    G    T        0      0        2 
   7  chr7_13565689     AAsi    G    C        0      0        2 
   7  chr7_13565689     AKia    G    C        0      0        2 
   7  chr7_13565689     AOna    G    C        0      0        2 
   7  chr7_13565689     ASom    G    C        0      0        2 
   7  chr7_13565689     HCab    G    C        0      0        2 
   7  chr7_13565689     HPrz    G    C        0      0        2 
   7  chr7_13565689     ZBoe    G    C        1      2        2 
   7  chr7_13565689     ZGre    G    C        0      0        2 
   7  chr7_13565689     ZHar    G    C        0      0        2 
   7  chr7_13565689   Sample    G    C        0      0        2 
   7  chr7_13566637     AAsi    C    T        0      0        2 
   7  chr7_13566637     AKia    C    T        0      0        2 
   7  chr7_13566637     AOna    C    T        0      0        2 
   7  chr7_13566637     ASom    C    T        0      0        2 
   7  chr7_13566637     HCab    C    T        0      0        2 
   7  chr7_13566637     HPrz    C    T        0      0        2 
   7  chr7_13566637     ZBoe    C    T        1      2        2 
   7  chr7_13566637     ZGre    C    T        1      2        2 
   7  chr7_13566637     ZHar    C    T        1      2        2 
   7  chr7_13566637   Sample    C    T        0      0        2 
   7  chr7_13566964     AAsi    A    T        0      0        2 
   7  chr7_13566964     AKia    A    T        0      0        2 
   7  chr7_13566964     AOna    A    T        0      0        2 
   7  chr7_13566964     ASom    A    T        0      0        2 
   7  chr7_13566964     HCab    A    T        0      0        2 
   7  chr7_13566964     HPrz    A    T        0      0        2 
   7  chr7_13566964     ZBoe    A    T        1      2        2 
   7  chr7_13566964     ZGre    A    T        0      0        2 
   7  chr7_13566964     ZHar    A    T        0      0        2 
   7  chr7_13566964   Sample    A    T        0      0        2 
   7  chr7_13567199     AAsi    C    T        0      0        2 
   7  chr7_13567199     AKia    C    T        0      0        2 
   7  chr7_13567199     AOna    C    T        0      0        2 
   7  chr7_13567199     ASom    C    T        0      0        2 
   7  chr7_13567199     HCab    C    T        1      2        2 
   7  chr7_13567199     HPrz    C    T        1      2        2 
   7  chr7_13567199     ZBoe    C    T        0      0        2 
   7  chr7_13567199     ZGre    C    T        0      0        2 
   7  chr7_13567199     ZHar    C    T        0      0        2 
   7  chr7_13567199   Sample    C    T        0      0        2 
   7  chr7_13568645     AAsi    C    T        0      0        2 
   7  chr7_13568645     AKia    C    T        0      0        2 
   7  chr7_13568645     AOna    C    T      0.5      1        2 
   7  chr7_13568645     ASom    C    T        0      0        2 
   7  chr7_13568645     HCab    C    T        0      0        2 
   7  chr7_13568645     HPrz    C    T        0      0        2 
   7  chr7_13568645     ZBoe    C    T        0      0        2 
   7  chr7_13568645     ZGre    C    T        0      0        2 
   7  chr7_13568645     ZHar    C    T        0      0        2 
   7  chr7_13568645   Sample    C    T        0      0        2 
   7  chr7_13568985     AAsi    A    G        0      0        2 
   7  chr7_13568985     AKia    A    G        0      0        2 
   7  chr7_13568985     AOna    A    G      0.5      1        2 
   7  chr7_13568985     ASom    A    G        0      0        2 
   7  chr7_13568985     HCab    A    G        1      2        2 
   7  chr7_13568985     HPrz    A    G        1      2        2 
   7  chr7_13568985     ZBoe    A    G        0      0        2 
   7  chr7_13568985     ZGre    A    G        0      0        2 
   7  chr7_13568985     ZHar    A    G        0      0        2 
   7  chr7_13568985   Sample    A    G        0      0        2 
   7  chr7_13569444     AAsi    T    G        0      0        2 
   7  chr7_13569444     AKia    T    G        0      0        2 
   7  chr7_13569444     AOna    T    G      0.5      1        2 
   7  chr7_13569444     ASom    T    G        0      0        2 
   7  chr7_13569444     HCab    T    G        0      0        2 
   7  chr7_13569444     HPrz    T    G        0      0        2 
   7  chr7_13569444     ZBoe    T    G        0      0        2 
   7  chr7_13569444     ZGre    T    G        0      0        2 
   7  chr7_13569444     ZHar    T    G        0      0        2 
   7  chr7_13569444   Sample    T    G        0      0        2 
   7  chr7_13571688     AAsi    T    C        0      0        2 
   7  chr7_13571688     AKia    T    C        0      0        2 
   7  chr7_13571688     AOna    T    C        0      0        2 
   7  chr7_13571688     ASom    T    C        0      0        2 
   7  chr7_13571688     HCab    T    C      0.5      1        2 
   7  chr7_13571688     HPrz    T    C      0.5      1        2 
   7  chr7_13571688     ZBoe    T    C        0      0        2 
   7  chr7_13571688     ZGre    T    C        0      0        2 
   7  chr7_13571688     ZHar    T    C        0      0        2 
   7  chr7_13571688   Sample    T    C        0      0        2 
   7  chr7_13572111     AAsi    G    A        0      0        2 
   7  chr7_13572111     AKia    G    A        0      0        2 
   7  chr7_13572111     AOna    G    A        0      0        2 
   7  chr7_13572111     ASom    G    A        0      0        2 
   7  chr7_13572111     HCab    G    A        1      2        2 
   7  chr7_13572111     HPrz    G    A        1      2        2 
   7  chr7_13572111     ZBoe    G    A        0      0        2 
   7  chr7_13572111     ZGre    G    A        0      0        2 
   7  chr7_13572111     ZHar    G    A        0      0        2 
   7  chr7_13572111   Sample    G    A        0      0        2 
   7  chr7_13574953     AAsi    A    T        0      0        2 
   7  chr7_13574953     AKia    A    T        1      2        2 
   7  chr7_13574953     AOna    A    T        0      0        2 
   7  chr7_13574953     ASom    A    T        0      0        2 
   7  chr7_13574953     HCab    A    T        0      0        2 
   7  chr7_13574953     HPrz    A    T        0      0        2 
   7  chr7_13574953     ZBoe    A    T        0      0        2 
   7  chr7_13574953     ZGre    A    T        0      0        2 
   7  chr7_13574953     ZHar    A    T        0      0        2 
   7  chr7_13574953   Sample    A    T        0      0        2 
   7  chr7_13579181     AAsi    A    G        0      0        2 
   7  chr7_13579181     AKia    A    G        0      0        2 
   7  chr7_13579181     AOna    A    G      0.5      1        2 
   7  chr7_13579181     ASom    A    G        0      0        2 
   7  chr7_13579181     HCab    A    G        0      0        2 
   7  chr7_13579181     HPrz    A    G        0      0        2 
   7  chr7_13579181     ZBoe    A    G        0      0        2 
   7  chr7_13579181     ZGre    A    G        0      0        2 
   7  chr7_13579181     ZHar    A    G        0      0        2 
   7  chr7_13579181   Sample    A    G        0      0        2 
   7  chr7_13584499     AAsi    A    G        0      0        2 
   7  chr7_13584499     AKia    A    G        0      0        2 
   7  chr7_13584499     AOna    A    G        0      0        2 
   7  chr7_13584499     ASom    A    G        0      0        2 
   7  chr7_13584499     HCab    A    G        0      0        2 
   7  chr7_13584499     HPrz    A    G        0      0        2 
   7  chr7_13584499     ZBoe    A    G      0.5      1        2 
   7  chr7_13584499     ZGre    A    G        0      0        2 
   7  chr7_13584499     ZHar    A    G        0      0        2 
   7  chr7_13584499   Sample    A    G        0      0        2 
   7  chr7_13587435     AAsi    G    A        1      2        2 
   7  chr7_13587435     AKia    G    A        0      0        2 
   7  chr7_13587435     AOna    G    A        0      0        2 
   7  chr7_13587435     ASom    G    A        1      2        2 
   7  chr7_13587435     HCab    G    A        0      0        2 
   7  chr7_13587435     HPrz    G    A        0      0        2 
   7  chr7_13587435     ZBoe    G    A        0      0        2 
   7  chr7_13587435     ZGre    G    A        0      0        2 
   7  chr7_13587435     ZHar    G    A        0      0        2 
   7  chr7_13587435   Sample    G    A        1      2        2 
   7  chr7_13591890     AAsi    G    C        0      0        2 
   7  chr7_13591890     AKia    G    C        0      0        2 
   7  chr7_13591890     AOna    G    C        0      0        2 
   7  chr7_13591890     ASom    G    C        0      0        2 
   7  chr7_13591890     HCab    G    C        0      0        2 
   7  chr7_13591890     HPrz    G    C        0      0        2 
   7  chr7_13591890     ZBoe    G    C      0.5      1        2 
   7  chr7_13591890     ZGre    G    C        0      0        2 
   7  chr7_13591890     ZHar    G    C        0      0        2 
   7  chr7_13591890   Sample    G    C        0      0        2 
   7  chr7_13595234     AAsi    C    T        0      0        2 
   7  chr7_13595234     AKia    C    T        0      0        2 
   7  chr7_13595234     AOna    C    T        1      2        2 
   7  chr7_13595234     ASom    C    T        0      0        2 
   7  chr7_13595234     HCab    C    T        0      0        2 
   7  chr7_13595234     HPrz    C    T        0      0        2 
   7  chr7_13595234     ZBoe    C    T        0      0        2 
   7  chr7_13595234     ZGre    C    T        0      0        2 
   7  chr7_13595234     ZHar    C    T        0      0        2 
   7  chr7_13595234   Sample    C    T        0      0        2 
   7  chr7_13597541     AAsi    A    C        0      0        2 
   7  chr7_13597541     AKia    A    C      0.5      1        2 
   7  chr7_13597541     AOna    A    C        0      0        2 
   7  chr7_13597541     ASom    A    C        0      0        2 
   7  chr7_13597541     HCab    A    C        0      0        2 
   7  chr7_13597541     HPrz    A    C        0      0        2 
   7  chr7_13597541     ZBoe    A    C        0      0        2 
   7  chr7_13597541     ZGre    A    C        0      0        2 
   7  chr7_13597541     ZHar    A    C        0      0        2 
   7  chr7_13597541   Sample    A    C        0      0        2 
   7  chr7_13598711     AAsi    A    G        0      0        2 
   7  chr7_13598711     AKia    A    G        0      0        2 
   7  chr7_13598711     AOna    A    G        0      0        2 
   7  chr7_13598711     ASom    A    G        0      0        2 
   7  chr7_13598711     HCab    A    G        0      0        2 
   7  chr7_13598711     HPrz    A    G        0      0        2 
   7  chr7_13598711     ZBoe    A    G        0      0        2 
   7  chr7_13598711     ZGre    A    G        1      2        2 
   7  chr7_13598711     ZHar    A    G        0      0        2 
   7  chr7_13598711   Sample    A    G        0      0        2 
   7  chr7_13603251     AAsi    C    T        0      0        2 
   7  chr7_13603251     AKia    C    T        0      0        2 
   7  chr7_13603251     AOna    C    T        0      0        2 
   7  chr7_13603251     ASom    C    T        0      0        2 
   7  chr7_13603251     HCab    C    T        1      2        2 
   7  chr7_13603251     HPrz    C    T        1      2        2 
   7  chr7_13603251     ZBoe    C    T        0      0        2 
   7  chr7_13603251     ZGre    C    T        0      0        2 
   7  chr7_13603251     ZHar    C    T        0      0        2 
   7  chr7_13603251   Sample    C    T        0      0        2 
   7  chr7_13604489     AAsi    T    C        0      0        2 
   7  chr7_13604489     AKia    T    C        0      0        2 
   7  chr7_13604489     AOna    T    C        0      0        2 
   7  chr7_13604489     ASom    T    C        0      0        2 
   7  chr7_13604489     HCab    T    C        0      0        2 
   7  chr7_13604489     HPrz    T    C      0.5      1        2 
   7  chr7_13604489     ZBoe    T    C        0      0        2 
   7  chr7_13604489     ZGre    T    C        0      0        2 
   7  chr7_13604489     ZHar    T    C        0      0        2 
   7  chr7_13604489   Sample    T    C        0      0        2 
   7  chr7_13605643     AAsi    T    G        0      0        2 
   7  chr7_13605643     AKia    T    G        1      2        2 
   7  chr7_13605643     AOna    T    G        0      0        2 
   7  chr7_13605643     ASom    T    G        0      0        2 
   7  chr7_13605643     HCab    T    G        0      0        2 
   7  chr7_13605643     HPrz    T    G        0      0        2 
   7  chr7_13605643     ZBoe    T    G        0      0        2 
   7  chr7_13605643     ZGre    T    G        0      0        2 
   7  chr7_13605643     ZHar    T    G        0      0        2 
   7  chr7_13605643   Sample    T    G        0      0        2 
   7  chr7_13607518     AAsi    G    A        0      0        2 
   7  chr7_13607518     AKia    G    A        0      0        2 
   7  chr7_13607518     AOna    G    A        0      0        2 
   7  chr7_13607518     ASom    G    A        0      0        2 
   7  chr7_13607518     HCab    G    A        0      0        2 
   7  chr7_13607518     HPrz    G    A      0.5      1        2 
   7  chr7_13607518     ZBoe    G    A        0      0        2 
   7  chr7_13607518     ZGre    G    A        0      0        2 
   7  chr7_13607518     ZHar    G    A        0      0        2 
   7  chr7_13607518   Sample    G    A        0      0        2 
   7  chr7_13608151     AAsi    A    G        0      0        2 
   7  chr7_13608151     AKia    A    G        0      0        2 
   7  chr7_13608151     AOna    A    G        0      0        2 
   7  chr7_13608151     ASom    A    G        0      0        2 
   7  chr7_13608151     HCab    A    G        1      2        2 
   7  chr7_13608151     HPrz    A    G        0      0        2 
   7  chr7_13608151     ZBoe    A    G        0      0        2 
   7  chr7_13608151     ZGre    A    G        0      0        2 
   7  chr7_13608151     ZHar    A    G        0      0        2 
   7  chr7_13608151   Sample    A    G        0      0        2 
   7  chr7_13610723     AAsi    C    T        0      0        2 
   7  chr7_13610723     AKia    C    T        0      0        2 
   7  chr7_13610723     AOna    C    T        0      0        2 
   7  chr7_13610723     ASom    C    T        0      0        2 
   7  chr7_13610723     HCab    C    T        1      2        2 
   7  chr7_13610723     HPrz    C    T        1      2        2 
   7  chr7_13610723     ZBoe    C    T        0      0        2 
   7  chr7_13610723     ZGre    C    T        0      0        2 
   7  chr7_13610723     ZHar    C    T        0      0        2 
   7  chr7_13610723   Sample    C    T        0      0        2 
   7  chr7_13610872     AAsi    T    C        0      0        2 
   7  chr7_13610872     AKia    T    C        0      0        2 
   7  chr7_13610872     AOna    T    C        0      0        2 
   7  chr7_13610872     ASom    T    C        0      0        2 
   7  chr7_13610872     HCab    T    C        0      0        2 
   7  chr7_13610872     HPrz    T    C        0      0        2 
   7  chr7_13610872     ZBoe    T    C      0.5      1        2 
   7  chr7_13610872     ZGre    T    C        0      0        2 
   7  chr7_13610872     ZHar    T    C        1      2        2 
   7  chr7_13610872   Sample    T    C        0      0        2 
   7  chr7_13613371     AAsi    G    A        0      0        2 
   7  chr7_13613371     AKia    G    A        0      0        2 
   7  chr7_13613371     AOna    G    A        0      0        2 
   7  chr7_13613371     ASom    G    A        0      0        2 
   7  chr7_13613371     HCab    G    A        1      2        2 
   7  chr7_13613371     HPrz    G    A        1      2        2 
   7  chr7_13613371     ZBoe    G    A        0      0        2 
   7  chr7_13613371     ZGre    G    A        0      0        2 
   7  chr7_13613371     ZHar    G    A        0      0        2 
   7  chr7_13613371   Sample    G    A        0      0        2 
   7  chr7_13613980     AAsi    T    C        0      0        2 
   7  chr7_13613980     AKia    T    C        0      0        2 
   7  chr7_13613980     AOna    T    C        0      0        2 
   7  chr7_13613980     ASom    T    C        0      0        2 
   7  chr7_13613980     HCab    T    C        1      2        2 
   7  chr7_13613980     HPrz    T    C        1      2        2 
   7  chr7_13613980     ZBoe    T    C        0      0        2 
   7  chr7_13613980     ZGre    T    C        0      0        2 
   7  chr7_13613980     ZHar    T    C        0      0        2 
   7  chr7_13613980   Sample    T    C        0      0        2 
   7  chr7_13617096     AAsi    C    T      0.5      1        2 
   7  chr7_13617096     AKia    C    T        0      0        2 
   7  chr7_13617096     AOna    C    T        0      0        2 
   7  chr7_13617096     ASom    C    T        0      0        2 
   7  chr7_13617096     HCab    C    T        0      0        2 
   7  chr7_13617096     HPrz    C    T        0      0        2 
   7  chr7_13617096     ZBoe    C    T        0      0        2 
   7  chr7_13617096     ZGre    C    T        0      0        2 
   7  chr7_13617096     ZHar    C    T        0      0        2 
   7  chr7_13617096   Sample    C    T        0      0        2 
   7  chr7_13622601     AAsi    C    G        0      0        2 
   7  chr7_13622601     AKia    C    G        0      0        2 
   7  chr7_13622601     AOna    C    G        0      0        2 
   7  chr7_13622601     ASom    C    G        1      2        2 
   7  chr7_13622601     HCab    C    G        0      0        2 
   7  chr7_13622601     HPrz    C    G        0      0        2 
   7  chr7_13622601     ZBoe    C    G        0      0        2 
   7  chr7_13622601     ZGre    C    G        0      0        2 
   7  chr7_13622601     ZHar    C    G        0      0        2 
   7  chr7_13622601   Sample    C    G        0      0        2 
   7  chr7_13627304     AAsi    T    C        1      2        2 
   7  chr7_13627304     AKia    T    C        0      0        2 
   7  chr7_13627304     AOna    T    C        0      0        2 
   7  chr7_13627304     ASom    T    C        0      0        2 
   7  chr7_13627304     HCab    T    C        0      0        2 
   7  chr7_13627304     HPrz    T    C        0      0        2 
   7  chr7_13627304     ZBoe    T    C        0      0        2 
   7  chr7_13627304     ZGre    T    C        0      0        2 
   7  chr7_13627304     ZHar    T    C        0      0        2 
   7  chr7_13627304   Sample    T    C        1      2        2 
   7  chr7_13629847     AAsi    T    C        0      0        2 
   7  chr7_13629847     AKia    T    C        0      0        2 
   7  chr7_13629847     AOna    T    C        0      0        2 
   7  chr7_13629847     ASom    T    C        0      0        2 
   7  chr7_13629847     HCab    T    C        0      0        2 
   7  chr7_13629847     HPrz    T    C        0      0        2 
   7  chr7_13629847     ZBoe    T    C        1      2        2 
   7  chr7_13629847     ZGre    T    C        0      0        2 
   7  chr7_13629847     ZHar    T    C        0      0        2 
   7  chr7_13629847   Sample    T    C        1      2        2 
   7  chr7_13645619     AAsi    C    T        0      0        2 
   7  chr7_13645619     AKia    C    T        0      0        2 
   7  chr7_13645619     AOna    C    T        1      2        2 
   7  chr7_13645619     ASom    C    T        0      0        2 
   7  chr7_13645619     HCab    C    T        0      0        2 
   7  chr7_13645619     HPrz    C    T        0      0        2 
   7  chr7_13645619     ZBoe    C    T        0      0        2 
   7  chr7_13645619     ZGre    C    T        0      0        2 
   7  chr7_13645619     ZHar    C    T        0      0        2 
   7  chr7_13645619   Sample    C    T        0      0        2 
   7  chr7_13651608     AAsi    T    C        0      0        2 
   7  chr7_13651608     AKia    T    C        0      0        2 
   7  chr7_13651608     AOna    T    C        0      0        2 
   7  chr7_13651608     ASom    T    C        0      0        2 
   7  chr7_13651608     HCab    T    C        1      2        2 
   7  chr7_13651608     HPrz    T    C        1      2        2 
   7  chr7_13651608     ZBoe    T    C        0      0        2 
   7  chr7_13651608     ZGre    T    C        0      0        2 
   7  chr7_13651608     ZHar    T    C        0      0        2 
   7  chr7_13651608   Sample    T    C        0      0        2 
   7  chr7_13659867     AAsi    A    G        0      0        2 
   7  chr7_13659867     AKia    A    G        0      0        2 
   7  chr7_13659867     AOna    A    G        0      0        2 
   7  chr7_13659867     ASom    A    G        0      0        2 
   7  chr7_13659867     HCab    A    G      0.5      1        2 
   7  chr7_13659867     HPrz    A    G        0      0        2 
   7  chr7_13659867     ZBoe    A    G        0      0        2 
   7  chr7_13659867     ZGre    A    G        0      0        2 
   7  chr7_13659867     ZHar    A    G        0      0        2 
   7  chr7_13659867   Sample    A    G        0      0        2 
   7  chr7_13666010     AAsi    C    A      0.5      1        2 
   7  chr7_13666010     AKia    C    A        0      0        2 
   7  chr7_13666010     AOna    C    A        0      0        2 
   7  chr7_13666010     ASom    C    A        0      0        2 
   7  chr7_13666010     HCab    C    A        0      0        2 
   7  chr7_13666010     HPrz    C    A        0      0        2 
   7  chr7_13666010     ZBoe    C    A        0      0        2 
   7  chr7_13666010     ZGre    C    A        0      0        2 
   7  chr7_13666010     ZHar    C    A        0      0        2 
   7  chr7_13666010   Sample    C    A        1      2        2 
   7  chr7_13667302     AAsi    C    A        0      0        2 
   7  chr7_13667302     AKia    C    A        0      0        2 
   7  chr7_13667302     AOna    C    A        0      0        2 
   7  chr7_13667302     ASom    C    A        0      0        2 
   7  chr7_13667302     HCab    C    A        1      2        2 
   7  chr7_13667302     HPrz    C    A      0.5      1        2 
   7  chr7_13667302     ZBoe    C    A        0      0        2 
   7  chr7_13667302     ZGre    C    A        0      0        2 
   7  chr7_13667302     ZHar    C    A        0      0        2 
   7  chr7_13667302   Sample    C    A        0      0        2 
   7  chr7_13669048     AAsi    G    T        0      0        2 
   7  chr7_13669048     AKia    G    T        0      0        2 
   7  chr7_13669048     AOna    G    T        0      0        2 
   7  chr7_13669048     ASom    G    T        0      0        2 
   7  chr7_13669048     HCab    G    T        1      2        2 
   7  chr7_13669048     HPrz    G    T        1      2        2 
   7  chr7_13669048     ZBoe    G    T        0      0        2 
   7  chr7_13669048     ZGre    G    T        0      0        2 
   7  chr7_13669048     ZHar    G    T        0      0        2 
   7  chr7_13669048   Sample    G    T        0      0        2 
   7  chr7_13672253     AAsi    G    T        0      0        2 
   7  chr7_13672253     AKia    G    T        0      0        2 
   7  chr7_13672253     AOna    G    T        0      0        2 
   7  chr7_13672253     ASom    G    T        0      0        2 
   7  chr7_13672253     HCab    G    T        1      2        2 
   7  chr7_13672253     HPrz    G    T        1      2        2 
   7  chr7_13672253     ZBoe    G    T        0      0        2 
   7  chr7_13672253     ZGre    G    T        0      0        2 
   7  chr7_13672253     ZHar    G    T        0      0        2 
   7  chr7_13672253   Sample    G    T        0      0        2 
   7  chr7_13673756     AAsi    A    C        0      0        2 
   7  chr7_13673756     AKia    A    C        0      0        2 
   7  chr7_13673756     AOna    A    C        0      0        2 
   7  chr7_13673756     ASom    A    C        0      0        2 
   7  chr7_13673756     HCab    A    C        0      0        2 
   7  chr7_13673756     HPrz    A    C      0.5      1        2 
   7  chr7_13673756     ZBoe    A    C        0      0        2 
   7  chr7_13673756     ZGre    A    C        0      0        2 
   7  chr7_13673756     ZHar    A    C        0      0        2 
   7  chr7_13673756   Sample    A    C        0      0        2 
   7  chr7_13684104     AAsi    A    T        0      0        2 
   7  chr7_13684104     AKia    A    T        0      0        2 
   7  chr7_13684104     AOna    A    T        0      0        2 
   7  chr7_13684104     ASom    A    T        0      0        2 
   7  chr7_13684104     HCab    A    T        0      0        2 
   7  chr7_13684104     HPrz    A    T      0.5      1        2 
   7  chr7_13684104     ZBoe    A    T        0      0        2 
   7  chr7_13684104     ZGre    A    T        0      0        2 
   7  chr7_13684104     ZHar    A    T        0      0        2 
   7  chr7_13684104   Sample    A    T        0      0        2 
   7  chr7_13684893     AAsi    G    A        0      0        2 
   7  chr7_13684893     AKia    G    A        0      0        2 
   7  chr7_13684893     AOna    G    A        1      2        2 
   7  chr7_13684893     ASom    G    A        0      0        2 
   7  chr7_13684893     HCab    G    A        0      0        2 
   7  chr7_13684893     HPrz    G    A        0      0        2 
   7  chr7_13684893     ZBoe    G    A        0      0        2 
   7  chr7_13684893     ZGre    G    A        0      0        2 
   7  chr7_13684893     ZHar    G    A        0      0        2 
   7  chr7_13684893   Sample    G    A        0      0        2 
   7  chr7_13685879     AAsi    T    C        0      0        2 
   7  chr7_13685879     AKia    T    C        0      0        2 
   7  chr7_13685879     AOna    T    C        0      0        2 
   7  chr7_13685879     ASom    T    C        1      2        2 
   7  chr7_13685879     HCab    T    C        0      0        2 
   7  chr7_13685879     HPrz    T    C        0      0        2 
   7  chr7_13685879     ZBoe    T    C        0      0        2 
   7  chr7_13685879     ZGre    T    C        0      0        2 
   7  chr7_13685879     ZHar    T    C        0      0        2 
   7  chr7_13685879   Sample    T    C        0      0        2 
   7  chr7_13686904     AAsi    T    C        0      0        2 
   7  chr7_13686904     AKia    T    C        1      2        2 
   7  chr7_13686904     AOna    T    C        1      2        2 
   7  chr7_13686904     ASom    T    C        0      0        2 
   7  chr7_13686904     HCab    T    C        0      0        2 
   7  chr7_13686904     HPrz    T    C        0      0        2 
   7  chr7_13686904     ZBoe    T    C        0      0        2 
   7  chr7_13686904     ZGre    T    C        0      0        2 
   7  chr7_13686904     ZHar    T    C        0      0        2 
   7  chr7_13686904   Sample    T    C        0      0        2 
   7  chr7_13695956     AAsi    T    C        0      0        2 
   7  chr7_13695956     AKia    T    C        0      0        2 
   7  chr7_13695956     AOna    T    C        0      0        2 
   7  chr7_13695956     ASom    T    C        0      0        2 
   7  chr7_13695956     HCab    T    C      0.5      1        2 
   7  chr7_13695956     HPrz    T    C        1      2        2 
   7  chr7_13695956     ZBoe    T    C        0      0        2 
   7  chr7_13695956     ZGre    T    C        0      0        2 
   7  chr7_13695956     ZHar    T    C        0      0        2 
   7  chr7_13695956   Sample    T    C        0      0        2 
   7  chr7_13699971     AAsi    C    G        0      0        2 
   7  chr7_13699971     AKia    C    G        0      0        2 
   7  chr7_13699971     AOna    C    G        0      0        2 
   7  chr7_13699971     ASom    C    G        0      0        2 
   7  chr7_13699971     HCab    C    G      0.5      1        2 
   7  chr7_13699971     HPrz    C    G        0      0        2 
   7  chr7_13699971     ZBoe    C    G        0      0        2 
   7  chr7_13699971     ZGre    C    G        0      0        2 
   7  chr7_13699971     ZHar    C    G        0      0        2 
   7  chr7_13699971   Sample    C    G        0      0        2 
   7  chr7_13702695     AAsi    T    C        0      0        2 
   7  chr7_13702695     AKia    T    C        0      0        2 
   7  chr7_13702695     AOna    T    C        0      0        2 
   7  chr7_13702695     ASom    T    C        0      0        2 
   7  chr7_13702695     HCab    T    C        0      0        2 
   7  chr7_13702695     HPrz    T    C        0      0        2 
   7  chr7_13702695     ZBoe    T    C      0.5      1        2 
   7  chr7_13702695     ZGre    T    C        0      0        2 
   7  chr7_13702695     ZHar    T    C        0      0        2 
   7  chr7_13702695   Sample    T    C        0      0        2 
   7  chr7_13719472     AAsi    G    A        0      0        2 
   7  chr7_13719472     AKia    G    A        0      0        2 
   7  chr7_13719472     AOna    G    A        0      0        2 
   7  chr7_13719472     ASom    G    A        1      2        2 
   7  chr7_13719472     HCab    G    A        0      0        2 
   7  chr7_13719472     HPrz    G    A        0      0        2 
   7  chr7_13719472     ZBoe    G    A        0      0        2 
   7  chr7_13719472     ZGre    G    A        0      0        2 
   7  chr7_13719472     ZHar    G    A        0      0        2 
   7  chr7_13719472   Sample    G    A        1      2        2 
   7  chr7_13722095     AAsi    C    T        0      0        2 
   7  chr7_13722095     AKia    C    T        0      0        2 
   7  chr7_13722095     AOna    C    T        0      0        2 
   7  chr7_13722095     ASom    C    T        0      0        2 
   7  chr7_13722095     HCab    C    T        0      0        2 
   7  chr7_13722095     HPrz    C    T        0      0        2 
   7  chr7_13722095     ZBoe    C    T      0.5      1        2 
   7  chr7_13722095     ZGre    C    T        0      0        2 
   7  chr7_13722095     ZHar    C    T        0      0        2 
   7  chr7_13722095   Sample    C    T        0      0        2 
   7  chr7_13722997     AAsi    G    A        0      0        2 
   7  chr7_13722997     AKia    G    A        0      0        2 
   7  chr7_13722997     AOna    G    A        0      0        2 
   7  chr7_13722997     ASom    G    A        0      0        2 
   7  chr7_13722997     HCab    G    A        0      0        2 
   7  chr7_13722997     HPrz    G    A        0      0        2 
   7  chr7_13722997     ZBoe    G    A      0.5      1        2 
   7  chr7_13722997     ZGre    G    A        0      0        2 
   7  chr7_13722997     ZHar    G    A        0      0        2 
   7  chr7_13722997   Sample    G    A        0      0        2 
   7  chr7_13741459     AAsi    T    C        0      0        2 
   7  chr7_13741459     AKia    T    C        0      0        2 
   7  chr7_13741459     AOna    T    C        0      0        2 
   7  chr7_13741459     ASom    T    C        0      0        2 
   7  chr7_13741459     HCab    T    C        0      0        2 
   7  chr7_13741459     HPrz    T    C        0      0        2 
   7  chr7_13741459     ZBoe    T    C        0      0        2 
   7  chr7_13741459     ZGre    T    C      0.5      1        2 
   7  chr7_13741459     ZHar    T    C        0      0        2 
   7  chr7_13741459   Sample    T    C        0      0        2 
   7  chr7_13751387     AAsi    C    T        0      0        2 
   7  chr7_13751387     AKia    C    T        0      0        2 
   7  chr7_13751387     AOna    C    T      0.5      1        2 
   7  chr7_13751387     ASom    C    T        0      0        2 
   7  chr7_13751387     HCab    C    T        0      0        2 
   7  chr7_13751387     HPrz    C    T        0      0        2 
   7  chr7_13751387     ZBoe    C    T        0      0        2 
   7  chr7_13751387     ZGre    C    T        0      0        2 
   7  chr7_13751387     ZHar    C    T        0      0        2 
   7  chr7_13751387   Sample    C    T        0      0        2 
   7  chr7_13751549     AAsi    C    T        0      0        2 
   7  chr7_13751549     AKia    C    T        0      0        2 
   7  chr7_13751549     AOna    C    T        0      0        2 
   7  chr7_13751549     ASom    C    T        0      0        2 
   7  chr7_13751549     HCab    C    T        1      2        2 
   7  chr7_13751549     HPrz    C    T        1      2        2 
   7  chr7_13751549     ZBoe    C    T        0      0        2 
   7  chr7_13751549     ZGre    C    T        0      0        2 
   7  chr7_13751549     ZHar    C    T        0      0        2 
   7  chr7_13751549   Sample    C    T        0      0        2 
   7  chr7_13752117     AAsi    C    T        0      0        2 
   7  chr7_13752117     AKia    C    T        0      0        2 
   7  chr7_13752117     AOna    C    T        0      0        2 
   7  chr7_13752117     ASom    C    T        0      0        2 
   7  chr7_13752117     HCab    C    T        0      0        2 
   7  chr7_13752117     HPrz    C    T        0      0        2 
   7  chr7_13752117     ZBoe    C    T        0      0        2 
   7  chr7_13752117     ZGre    C    T        0      0        2 
   7  chr7_13752117     ZHar    C    T        1      2        2 
   7  chr7_13752117   Sample    C    T        0      0        2 
   7  chr7_13768121     AAsi    T    C        0      0        2 
   7  chr7_13768121     AKia    T    C      0.5      1        2 
   7  chr7_13768121     AOna    T    C        0      0        2 
   7  chr7_13768121     ASom    T    C        0      0        2 
   7  chr7_13768121     HCab    T    C        0      0        2 
   7  chr7_13768121     HPrz    T    C        0      0        2 
   7  chr7_13768121     ZBoe    T    C        0      0        2 
   7  chr7_13768121     ZGre    T    C        0      0        2 
   7  chr7_13768121     ZHar    T    C        0      0        2 
   7  chr7_13768121   Sample    T    C        0      0        2 
   7  chr7_13771459     AAsi    T    C        0      0        2 
   7  chr7_13771459     AKia    T    C        0      0        2 
   7  chr7_13771459     AOna    T    C        0      0        2 
   7  chr7_13771459     ASom    T    C        0      0        2 
   7  chr7_13771459     HCab    T    C        0      0        2 
   7  chr7_13771459     HPrz    T    C      0.5      1        2 
   7  chr7_13771459     ZBoe    T    C        0      0        2 
   7  chr7_13771459     ZGre    T    C        0      0        2 
   7  chr7_13771459     ZHar    T    C        0      0        2 
   7  chr7_13771459   Sample    T    C        0      0        2 
   7  chr7_13783995     AAsi    G    A        0      0        2 
   7  chr7_13783995     AKia    G    A        1      2        2 
   7  chr7_13783995     AOna    G    A        1      2        2 
   7  chr7_13783995     ASom    G    A        0      0        2 
   7  chr7_13783995     HCab    G    A        0      0        2 
   7  chr7_13783995     HPrz    G    A        0      0        2 
   7  chr7_13783995     ZBoe    G    A        0      0        2 
   7  chr7_13783995     ZGre    G    A        0      0        2 
   7  chr7_13783995     ZHar    G    A        0      0        2 
   7  chr7_13783995   Sample    G    A        0      0        2 
   7  chr7_13797057     AAsi    A    G        0      0        2 
   7  chr7_13797057     AKia    A    G        0      0        2 
   7  chr7_13797057     AOna    A    G        0      0        2 
   7  chr7_13797057     ASom    A    G        0      0        2 
   7  chr7_13797057     HCab    A    G        0      0        2 
   7  chr7_13797057     HPrz    A    G        0      0        2 
   7  chr7_13797057     ZBoe    A    G        0      0        2 
   7  chr7_13797057     ZGre    A    G        1      2        2 
   7  chr7_13797057     ZHar    A    G        0      0        2 
   7  chr7_13797057   Sample    A    G        0      0        2 
   7  chr7_13801235     AAsi    C    G        0      0        2 
   7  chr7_13801235     AKia    C    G        0      0        2 
   7  chr7_13801235     AOna    C    G        1      2        2 
   7  chr7_13801235     ASom    C    G        0      0        2 
   7  chr7_13801235     HCab    C    G        0      0        2 
   7  chr7_13801235     HPrz    C    G        0      0        2 
   7  chr7_13801235     ZBoe    C    G        0      0        2 
   7  chr7_13801235     ZGre    C    G        0      0        2 
   7  chr7_13801235     ZHar    C    G        0      0        2 
   7  chr7_13801235   Sample    C    G        0      0        2 
   7  chr7_13804521     AAsi    G    A        0      0        2 
   7  chr7_13804521     AKia    G    A        1      2        2 
   7  chr7_13804521     AOna    G    A      0.5      1        2 
   7  chr7_13804521     ASom    G    A        0      0        2 
   7  chr7_13804521     HCab    G    A        0      0        2 
   7  chr7_13804521     HPrz    G    A        0      0        2 
   7  chr7_13804521     ZBoe    G    A        0      0        2 
   7  chr7_13804521     ZGre    G    A        0      0        2 
   7  chr7_13804521     ZHar    G    A        0      0        2 
   7  chr7_13804521   Sample    G    A        0      0        2 
   7  chr7_13810304     AAsi    C    T        0      0        2 
   7  chr7_13810304     AKia    C    T        0      0        2 
   7  chr7_13810304     AOna    C    T        0      0        2 
   7  chr7_13810304     ASom    C    T        0      0        2 
   7  chr7_13810304     HCab    C    T        0      0        2 
   7  chr7_13810304     HPrz    C    T        0      0        2 
   7  chr7_13810304     ZBoe    C    T        0      0        2 
   7  chr7_13810304     ZGre    C    T        0      0        2 
   7  chr7_13810304     ZHar    C    T        1      2        2 
   7  chr7_13810304   Sample    C    T        0      0        2 
   7  chr7_13814803     AAsi    G    T        0      0        2 
   7  chr7_13814803     AKia    G    T        0      0        2 
   7  chr7_13814803     AOna    G    T        0      0        2 
   7  chr7_13814803     ASom    G    T        0      0        2 
   7  chr7_13814803     HCab    G    T        0      0        2 
   7  chr7_13814803     HPrz    G    T        0      0        2 
   7  chr7_13814803     ZBoe    G    T      0.5      1        2 
   7  chr7_13814803     ZGre    G    T        0      0        2 
   7  chr7_13814803     ZHar    G    T        0      0        2 
   7  chr7_13814803   Sample    G    T        0      0        2 
   7  chr7_13820374     AAsi    A    G        0      0        2 
   7  chr7_13820374     AKia    A    G        0      0        2 
   7  chr7_13820374     AOna    A    G        0      0        2 
   7  chr7_13820374     ASom    A    G        0      0        2 
   7  chr7_13820374     HCab    A    G        0      0        2 
   7  chr7_13820374     HPrz    A    G      0.5      1        2 
   7  chr7_13820374     ZBoe    A    G        0      0        2 
   7  chr7_13820374     ZGre    A    G        0      0        2 
   7  chr7_13820374     ZHar    A    G        0      0        2 
   7  chr7_13820374   Sample    A    G        0      0        2 
   7  chr7_13822347     AAsi    G    A        0      0        2 
   7  chr7_13822347     AKia    G    A        1      2        2 
   7  chr7_13822347     AOna    G    A        0      0        2 
   7  chr7_13822347     ASom    G    A        0      0        2 
   7  chr7_13822347     HCab    G    A        0      0        2 
   7  chr7_13822347     HPrz    G    A        0      0        2 
   7  chr7_13822347     ZBoe    G    A        0      0        2 
   7  chr7_13822347     ZGre    G    A        0      0        2 
   7  chr7_13822347     ZHar    G    A        0      0        2 
   7  chr7_13822347   Sample    G    A        0      0        2 
   7  chr7_13827638     AAsi    A    G        0      0        2 
   7  chr7_13827638     AKia    A    G        0      0        2 
   7  chr7_13827638     AOna    A    G        0      0        2 
   7  chr7_13827638     ASom    A    G        0      0        2 
   7  chr7_13827638     HCab    A    G        1      2        2 
   7  chr7_13827638     HPrz    A    G        1      2        2 
   7  chr7_13827638     ZBoe    A    G        0      0        2 
   7  chr7_13827638     ZGre    A    G        0      0        2 
   7  chr7_13827638     ZHar    A    G        0      0        2 
   7  chr7_13827638   Sample    A    G        0      0        2 
   7  chr7_13831449     AAsi    C    T        0      0        2 
   7  chr7_13831449     AKia    C    T        0      0        2 
   7  chr7_13831449     AOna    C    T        0      0        2 
   7  chr7_13831449     ASom    C    T        0      0        2 
   7  chr7_13831449     HCab    C    T        0      0        2 
   7  chr7_13831449     HPrz    C    T        0      0        2 
   7  chr7_13831449     ZBoe    C    T        0      0        2 
   7  chr7_13831449     ZGre    C    T        0      0        2 
   7  chr7_13831449     ZHar    C    T        1      2        2 
   7  chr7_13831449   Sample    C    T        0      0        2 
   7  chr7_13836661     AAsi    G    A        0      0        2 
   7  chr7_13836661     AKia    G    A        0      0        2 
   7  chr7_13836661     AOna    G    A        0      0        2 
   7  chr7_13836661     ASom    G    A        0      0        2 
   7  chr7_13836661     HCab    G    A        0      0        2 
   7  chr7_13836661     HPrz    G    A        0      0        2 
   7  chr7_13836661     ZBoe    G    A      0.5      1        2 
   7  chr7_13836661     ZGre    G    A        0      0        2 
   7  chr7_13836661     ZHar    G    A        0      0        2 
   7  chr7_13836661   Sample    G    A        0      0        2 
   7  chr7_13842640     AAsi    T    C        0      0        2 
   7  chr7_13842640     AKia    T    C        0      0        2 
   7  chr7_13842640     AOna    T    C      0.5      1        2 
   7  chr7_13842640     ASom    T    C        0      0        2 
   7  chr7_13842640     HCab    T    C        0      0        2 
   7  chr7_13842640     HPrz    T    C        0      0        2 
   7  chr7_13842640     ZBoe    T    C        0      0        2 
   7  chr7_13842640     ZGre    T    C        0      0        2 
   7  chr7_13842640     ZHar    T    C        0      0        2 
   7  chr7_13842640   Sample    T    C        0      0        2 
   7  chr7_13842784     AAsi    T    C      0.5      1        2 
   7  chr7_13842784     AKia    T    C        0      0        2 
   7  chr7_13842784     AOna    T    C        0      0        2 
   7  chr7_13842784     ASom    T    C        0      0        2 
   7  chr7_13842784     HCab    T    C        0      0        2 
   7  chr7_13842784     HPrz    T    C        0      0        2 
   7  chr7_13842784     ZBoe    T    C        0      0        2 
   7  chr7_13842784     ZGre    T    C        0      0        2 
   7  chr7_13842784     ZHar    T    C        0      0        2 
   7  chr7_13842784   Sample    T    C        1      2        2 
   7  chr7_13845633     AAsi    A    G        0      0        2 
   7  chr7_13845633     AKia    A    G        0      0        2 
   7  chr7_13845633     AOna    A    G        0      0        2 
   7  chr7_13845633     ASom    A    G        0      0        2 
   7  chr7_13845633     HCab    A    G        1      2        2 
   7  chr7_13845633     HPrz    A    G        1      2        2 
   7  chr7_13845633     ZBoe    A    G        0      0        2 
   7  chr7_13845633     ZGre    A    G        0      0        2 
   7  chr7_13845633     ZHar    A    G        0      0        2 
   7  chr7_13845633   Sample    A    G        0      0        2 
   7  chr7_13865682     AAsi    A    T        0      0        2 
   7  chr7_13865682     AKia    A    T        0      0        2 
   7  chr7_13865682     AOna    A    T        0      0        2 
   7  chr7_13865682     ASom    A    T        0      0        2 
   7  chr7_13865682     HCab    A    T        0      0        2 
   7  chr7_13865682     HPrz    A    T        0      0        2 
   7  chr7_13865682     ZBoe    A    T        0      0        2 
   7  chr7_13865682     ZGre    A    T        1      2        2 
   7  chr7_13865682     ZHar    A    T        0      0        2 
   7  chr7_13865682   Sample    A    T        0      0        2 
   7  chr7_13871563     AAsi    G    C        0      0        2 
   7  chr7_13871563     AKia    G    C        0      0        2 
   7  chr7_13871563     AOna    G    C      0.5      1        2 
   7  chr7_13871563     ASom    G    C        0      0        2 
   7  chr7_13871563     HCab    G    C        0      0        2 
   7  chr7_13871563     HPrz    G    C        0      0        2 
   7  chr7_13871563     ZBoe    G    C        0      0        2 
   7  chr7_13871563     ZGre    G    C        0      0        2 
   7  chr7_13871563     ZHar    G    C        0      0        2 
   7  chr7_13871563   Sample    G    C        0      0        2 
   7  chr7_13875690     AAsi    A    G        0      0        2 
   7  chr7_13875690     AKia    A    G        0      0        2 
   7  chr7_13875690     AOna    A    G        0      0        2 
   7  chr7_13875690     ASom    A    G        0      0        2 
   7  chr7_13875690     HCab    A    G      0.5      1        2 
   7  chr7_13875690     HPrz    A    G        0      0        2 
   7  chr7_13875690     ZBoe    A    G        0      0        2 
   7  chr7_13875690     ZGre    A    G        0      0        2 
   7  chr7_13875690     ZHar    A    G        0      0        2 
   7  chr7_13875690   Sample    A    G        0      0        2 
   7  chr7_13882318     AAsi    G    A        0      0        2 
   7  chr7_13882318     AKia    G    A        0      0        2 
   7  chr7_13882318     AOna    G    A      0.5      1        2 
   7  chr7_13882318     ASom    G    A        0      0        2 
   7  chr7_13882318     HCab    G    A        0      0        2 
   7  chr7_13882318     HPrz    G    A        0      0        2 
   7  chr7_13882318     ZBoe    G    A        0      0        2 
   7  chr7_13882318     ZGre    G    A        0      0        2 
   7  chr7_13882318     ZHar    G    A        0      0        2 
   7  chr7_13882318   Sample    G    A        0      0        2 
   7  chr7_13886814     AAsi    G    A        0      0        2 
   7  chr7_13886814     AKia    G    A        0      0        2 
   7  chr7_13886814     AOna    G    A        0      0        2 
   7  chr7_13886814     ASom    G    A        1      2        2 
   7  chr7_13886814     HCab    G    A        0      0        2 
   7  chr7_13886814     HPrz    G    A        0      0        2 
   7  chr7_13886814     ZBoe    G    A        0      0        2 
   7  chr7_13886814     ZGre    G    A        0      0        2 
   7  chr7_13886814     ZHar    G    A        0      0        2 
   7  chr7_13886814   Sample    G    A        0      0        2 
   7  chr7_13887424     AAsi    A    T        0      0        2 
   7  chr7_13887424     AKia    A    T        1      2        2 
   7  chr7_13887424     AOna    A    T      0.5      1        2 
   7  chr7_13887424     ASom    A    T        0      0        2 
   7  chr7_13887424     HCab    A    T        0      0        2 
   7  chr7_13887424     HPrz    A    T        0      0        2 
   7  chr7_13887424     ZBoe    A    T        0      0        2 
   7  chr7_13887424     ZGre    A    T        0      0        2 
   7  chr7_13887424     ZHar    A    T        0      0        2 
   7  chr7_13887424   Sample    A    T        0      0        2 
   7  chr7_13890969     AAsi    C    T        0      0        2 
   7  chr7_13890969     AKia    C    T        0      0        2 
   7  chr7_13890969     AOna    C    T        0      0        2 
   7  chr7_13890969     ASom    C    T        0      0        2 
   7  chr7_13890969     HCab    C    T        1      2        2 
   7  chr7_13890969     HPrz    C    T        1      2        2 
   7  chr7_13890969     ZBoe    C    T        0      0        2 
   7  chr7_13890969     ZGre    C    T        0      0        2 
   7  chr7_13890969     ZHar    C    T        0      0        2 
   7  chr7_13890969   Sample    C    T        0      0        2 
   7  chr7_13897813     AAsi    A    G        0      0        2 
   7  chr7_13897813     AKia    A    G        0      0        2 
   7  chr7_13897813     AOna    A    G        0      0        2 
   7  chr7_13897813     ASom    A    G        0      0        2 
   7  chr7_13897813     HCab    A    G        0      0        2 
   7  chr7_13897813     HPrz    A    G        0      0        2 
   7  chr7_13897813     ZBoe    A    G        0      0        2 
   7  chr7_13897813     ZGre    A    G      0.5      1        2 
   7  chr7_13897813     ZHar    A    G        0      0        2 
   7  chr7_13897813   Sample    A    G        0      0        2 
   7  chr7_13903362     AAsi    T    C        0      0        2 
   7  chr7_13903362     AKia    T    C      0.5      1        2 
   7  chr7_13903362     AOna    T    C        0      0        2 
   7  chr7_13903362     ASom    T    C        0      0        2 
   7  chr7_13903362     HCab    T    C        0      0        2 
   7  chr7_13903362     HPrz    T    C        0      0        2 
   7  chr7_13903362     ZBoe    T    C        0      0        2 
   7  chr7_13903362     ZGre    T    C        0      0        2 
   7  chr7_13903362     ZHar    T    C        0      0        2 
   7  chr7_13903362   Sample    T    C        0      0        2 
   7  chr7_13912384     AAsi    T    C        0      0        2 
   7  chr7_13912384     AKia    T    C        0      0        2 
   7  chr7_13912384     AOna    T    C        0      0        2 
   7  chr7_13912384     ASom    T    C        0      0        2 
   7  chr7_13912384     HCab    T    C        1      2        2 
   7  chr7_13912384     HPrz    T    C        1      2        2 
   7  chr7_13912384     ZBoe    T    C        0      0        2 
   7  chr7_13912384     ZGre    T    C        0      0        2 
   7  chr7_13912384     ZHar    T    C        0      0        2 
   7  chr7_13912384   Sample    T    C        0      0        2 
   7  chr7_13919147     AAsi    T    A        0      0        2 
   7  chr7_13919147     AKia    T    A      0.5      1        2 
   7  chr7_13919147     AOna    T    A        0      0        2 
   7  chr7_13919147     ASom    T    A        0      0        2 
   7  chr7_13919147     HCab    T    A        0      0        2 
   7  chr7_13919147     HPrz    T    A        0      0        2 
   7  chr7_13919147     ZBoe    T    A        0      0        2 
   7  chr7_13919147     ZGre    T    A        0      0        2 
   7  chr7_13919147     ZHar    T    A        0      0        2 
   7  chr7_13919147   Sample    T    A        0      0        2 
   7  chr7_13924647     AAsi    C    T        0      0        2 
   7  chr7_13924647     AKia    C    T        0      0        2 
   7  chr7_13924647     AOna    C    T        0      0        2 
   7  chr7_13924647     ASom    C    T        0      0        2 
   7  chr7_13924647     HCab    C    T        0      0        2 
   7  chr7_13924647     HPrz    C    T        0      0        2 
   7  chr7_13924647     ZBoe    C    T        0      0        2 
   7  chr7_13924647     ZGre    C    T        0      0        2 
   7  chr7_13924647     ZHar    C    T        1      2        2 
   7  chr7_13924647   Sample    C    T        0      0        2 
   7  chr7_13930199     AAsi    A    G        0      0        2 
   7  chr7_13930199     AKia    A    G        0      0        2 
   7  chr7_13930199     AOna    A    G        0      0        2 
   7  chr7_13930199     ASom    A    G        0      0        2 
   7  chr7_13930199     HCab    A    G        0      0        2 
   7  chr7_13930199     HPrz    A    G        0      0        2 
   7  chr7_13930199     ZBoe    A    G        1      2        2 
   7  chr7_13930199     ZGre    A    G        0      0        2 
   7  chr7_13930199     ZHar    A    G        0      0        2 
   7  chr7_13930199   Sample    A    G        0      0        2 
   7  chr7_13930658     AAsi    G    A        0      0        2 
   7  chr7_13930658     AKia    G    A        0      0        2 
   7  chr7_13930658     AOna    G    A        0      0        2 
   7  chr7_13930658     ASom    G    A        0      0        2 
   7  chr7_13930658     HCab    G    A      0.5      1        2 
   7  chr7_13930658     HPrz    G    A      0.5      1        2 
   7  chr7_13930658     ZBoe    G    A        0      0        2 
   7  chr7_13930658     ZGre    G    A        0      0        2 
   7  chr7_13930658     ZHar    G    A        0      0        2 
   7  chr7_13930658   Sample    G    A        0      0        2 
   7  chr7_13932218     AAsi    T    C        0      0        2 
   7  chr7_13932218     AKia    T    C      0.5      1        2 
   7  chr7_13932218     AOna    T    C        0      0        2 
   7  chr7_13932218     ASom    T    C        0      0        2 
   7  chr7_13932218     HCab    T    C        0      0        2 
   7  chr7_13932218     HPrz    T    C        0      0        2 
   7  chr7_13932218     ZBoe    T    C        1      2        2 
   7  chr7_13932218     ZGre    T    C        1      2        2 
   7  chr7_13932218     ZHar    T    C        1      2        2 
   7  chr7_13932218   Sample    T    C        0      0        2 
   7  chr7_13938557     AAsi    C    T        0      0        2 
   7  chr7_13938557     AKia    C    T        0      0        2 
   7  chr7_13938557     AOna    C    T      0.5      1        2 
   7  chr7_13938557     ASom    C    T        0      0        2 
   7  chr7_13938557     HCab    C    T        0      0        2 
   7  chr7_13938557     HPrz    C    T        0      0        2 
   7  chr7_13938557     ZBoe    C    T        0      0        2 
   7  chr7_13938557     ZGre    C    T        0      0        2 
   7  chr7_13938557     ZHar    C    T        0      0        2 
   7  chr7_13938557   Sample    C    T        0      0        2 
   7  chr7_13960153     AAsi    A    G        0      0        2 
   7  chr7_13960153     AKia    A    G        0      0        2 
   7  chr7_13960153     AOna    A    G        0      0        2 
   7  chr7_13960153     ASom    A    G        0      0        2 
   7  chr7_13960153     HCab    A    G        0      0        2 
   7  chr7_13960153     HPrz    A    G        0      0        2 
   7  chr7_13960153     ZBoe    A    G        0      0        2 
   7  chr7_13960153     ZGre    A    G        0      0        2 
   7  chr7_13960153     ZHar    A    G        1      2        2 
   7  chr7_13960153   Sample    A    G        0      0        2 
   7  chr7_13965797     AAsi    G    A        0      0        2 
   7  chr7_13965797     AKia    G    A        0      0        2 
   7  chr7_13965797     AOna    G    A        0      0        2 
   7  chr7_13965797     ASom    G    A        1      2        2 
   7  chr7_13965797     HCab    G    A        0      0        2 
   7  chr7_13965797     HPrz    G    A        0      0        2 
   7  chr7_13965797     ZBoe    G    A        0      0        2 
   7  chr7_13965797     ZGre    G    A        0      0        2 
   7  chr7_13965797     ZHar    G    A        0      0        2 
   7  chr7_13965797   Sample    G    A        1      2        2 
   7  chr7_13973630     AAsi    T    C        0      0        2 
   7  chr7_13973630     AKia    T    C        1      2        2 
   7  chr7_13973630     AOna    T    C        0      0        2 
   7  chr7_13973630     ASom    T    C        0      0        2 
   7  chr7_13973630     HCab    T    C        0      0        2 
   7  chr7_13973630     HPrz    T    C        0      0        2 
   7  chr7_13973630     ZBoe    T    C        0      0        2 
   7  chr7_13973630     ZGre    T    C        0      0        2 
   7  chr7_13973630     ZHar    T    C        0      0        2 
   7  chr7_13973630   Sample    T    C        0      0        2 
   7  chr7_13974600     AAsi    A    C        0      0        2 
   7  chr7_13974600     AKia    A    C        0      0        2 
   7  chr7_13974600     AOna    A    C      0.5      1        2 
   7  chr7_13974600     ASom    A    C        0      0        2 
   7  chr7_13974600     HCab    A    C        0      0        2 
   7  chr7_13974600     HPrz    A    C        0      0        2 
   7  chr7_13974600     ZBoe    A    C        0      0        2 
   7  chr7_13974600     ZGre    A    C        0      0        2 
   7  chr7_13974600     ZHar    A    C        0      0        2 
   7  chr7_13974600   Sample    A    C        0      0        2 
   7  chr7_13980712     AAsi    C    T        0      0        2 
   7  chr7_13980712     AKia    C    T        0      0        2 
   7  chr7_13980712     AOna    C    T      0.5      1        2 
   7  chr7_13980712     ASom    C    T        0      0        2 
   7  chr7_13980712     HCab    C    T        0      0        2 
   7  chr7_13980712     HPrz    C    T        0      0        2 
   7  chr7_13980712     ZBoe    C    T        0      0        2 
   7  chr7_13980712     ZGre    C    T        0      0        2 
   7  chr7_13980712     ZHar    C    T        0      0        2 
   7  chr7_13980712   Sample    C    T        0      0        2 
   7  chr7_13981004     AAsi    C    T        0      0        2 
   7  chr7_13981004     AKia    C    T        1      2        2 
   7  chr7_13981004     AOna    C    T      0.5      1        2 
   7  chr7_13981004     ASom    C    T        0      0        2 
   7  chr7_13981004     HCab    C    T        0      0        2 
   7  chr7_13981004     HPrz    C    T        0      0        2 
   7  chr7_13981004     ZBoe    C    T        0      0        2 
   7  chr7_13981004     ZGre    C    T        0      0        2 
   7  chr7_13981004     ZHar    C    T        0      0        2 
   7  chr7_13981004   Sample    C    T        0      0        2 
   7  chr7_13983661     AAsi    G    T        0      0        2 
   7  chr7_13983661     AKia    G    T        0      0        2 
   7  chr7_13983661     AOna    G    T        0      0        2 
   7  chr7_13983661     ASom    G    T        1      2        2 
   7  chr7_13983661     HCab    G    T        0      0        2 
   7  chr7_13983661     HPrz    G    T        0      0        2 
   7  chr7_13983661     ZBoe    G    T        0      0        2 
   7  chr7_13983661     ZGre    G    T        0      0        2 
   7  chr7_13983661     ZHar    G    T        0      0        2 
   7  chr7_13983661   Sample    G    T        0      0        2 
   7  chr7_13987255     AAsi    A    T        0      0        2 
   7  chr7_13987255     AKia    A    T        0      0        2 
   7  chr7_13987255     AOna    A    T        0      0        2 
   7  chr7_13987255     ASom    A    T        0      0        2 
   7  chr7_13987255     HCab    A    T        1      2        2 
   7  chr7_13987255     HPrz    A    T        1      2        2 
   7  chr7_13987255     ZBoe    A    T        0      0        2 
   7  chr7_13987255     ZGre    A    T        0      0        2 
   7  chr7_13987255     ZHar    A    T        0      0        2 
   7  chr7_13987255   Sample    A    T        0      0        2 
   7  chr7_14006834     AAsi    A    G        0      0        2 
   7  chr7_14006834     AKia    A    G        0      0        2 
   7  chr7_14006834     AOna    A    G        0      0        2 
   7  chr7_14006834     ASom    A    G        0      0        2 
   7  chr7_14006834     HCab    A    G        1      2        2 
   7  chr7_14006834     HPrz    A    G        1      2        2 
   7  chr7_14006834     ZBoe    A    G        0      0        2 
   7  chr7_14006834     ZGre    A    G        0      0        2 
   7  chr7_14006834     ZHar    A    G        0      0        2 
   7  chr7_14006834   Sample    A    G        0      0        2 
   7  chr7_14009258     AAsi    C    T        0      0        2 
   7  chr7_14009258     AKia    C    T        0      0        2 
   7  chr7_14009258     AOna    C    T        0      0        2 
   7  chr7_14009258     ASom    C    T        0      0        2 
   7  chr7_14009258     HCab    C    T        0      0        2 
   7  chr7_14009258     HPrz    C    T        0      0        2 
   7  chr7_14009258     ZBoe    C    T        0      0        2 
   7  chr7_14009258     ZGre    C    T      0.5      1        2 
   7  chr7_14009258     ZHar    C    T        0      0        2 
   7  chr7_14009258   Sample    C    T        0      0        2 
   7  chr7_14010432     AAsi    G    C        0      0        2 
   7  chr7_14010432     AKia    G    C        0      0        2 
   7  chr7_14010432     AOna    G    C        0      0        2 
   7  chr7_14010432     ASom    G    C        0      0        2 
   7  chr7_14010432     HCab    G    C      0.5      1        2 
   7  chr7_14010432     HPrz    G    C        0      0        2 
   7  chr7_14010432     ZBoe    G    C        0      0        2 
   7  chr7_14010432     ZGre    G    C        0      0        2 
   7  chr7_14010432     ZHar    G    C        0      0        2 
   7  chr7_14010432   Sample    G    C        0      0        2 
   7  chr7_14019591     AAsi    A    G        0      0        2 
   7  chr7_14019591     AKia    A    G      0.5      1        2 
   7  chr7_14019591     AOna    A    G        0      0        2 
   7  chr7_14019591     ASom    A    G        0      0        2 
   7  chr7_14019591     HCab    A    G        0      0        2 
   7  chr7_14019591     HPrz    A    G        0      0        2 
   7  chr7_14019591     ZBoe    A    G        0      0        2 
   7  chr7_14019591     ZGre    A    G        0      0        2 
   7  chr7_14019591     ZHar    A    G        0      0        2 
   7  chr7_14019591   Sample    A    G        0      0        2 
   7  chr7_14021098     AAsi    G    A        0      0        2 
   7  chr7_14021098     AKia    G    A        0      0        2 
   7  chr7_14021098     AOna    G    A        0      0        2 
   7  chr7_14021098     ASom    G    A        0      0        2 
   7  chr7_14021098     HCab    G    A        0      0        2 
   7  chr7_14021098     HPrz    G    A        0      0        2 
   7  chr7_14021098     ZBoe    G    A      0.5      1        2 
   7  chr7_14021098     ZGre    G    A        0      0        2 
   7  chr7_14021098     ZHar    G    A        0      0        2 
   7  chr7_14021098   Sample    G    A        0      0        2 
   7  chr7_14022073     AAsi    A    T        0      0        2 
   7  chr7_14022073     AKia    A    T        0      0        2 
   7  chr7_14022073     AOna    A    T        0      0        2 
   7  chr7_14022073     ASom    A    T        0      0        2 
   7  chr7_14022073     HCab    A    T      0.5      1        2 
   7  chr7_14022073     HPrz    A    T        1      2        2 
   7  chr7_14022073     ZBoe    A    T        0      0        2 
   7  chr7_14022073     ZGre    A    T        0      0        2 
   7  chr7_14022073     ZHar    A    T        0      0        2 
   7  chr7_14022073   Sample    A    T        0      0        2 
   7  chr7_14032727     AAsi    A    G        0      0        2 
   7  chr7_14032727     AKia    A    G        0      0        2 
   7  chr7_14032727     AOna    A    G        0      0        2 
   7  chr7_14032727     ASom    A    G        0      0        2 
   7  chr7_14032727     HCab    A    G        0      0        2 
   7  chr7_14032727     HPrz    A    G      0.5      1        2 
   7  chr7_14032727     ZBoe    A    G        0      0        2 
   7  chr7_14032727     ZGre    A    G        0      0        2 
   7  chr7_14032727     ZHar    A    G        0      0        2 
   7  chr7_14032727   Sample    A    G        0      0        2 
   7  chr7_14036701     AAsi    C    T        0      0        2 
   7  chr7_14036701     AKia    C    T        0      0        2 
   7  chr7_14036701     AOna    C    T        0      0        2 
   7  chr7_14036701     ASom    C    T        0      0        2 
   7  chr7_14036701     HCab    C    T        0      0        2 
   7  chr7_14036701     HPrz    C    T        0      0        2 
   7  chr7_14036701     ZBoe    C    T      0.5      1        2 
   7  chr7_14036701     ZGre    C    T        0      0        2 
   7  chr7_14036701     ZHar    C    T        0      0        2 
   7  chr7_14036701   Sample    C    T        0      0        2 
   7  chr7_14048201     AAsi    A    C        0      0        2 
   7  chr7_14048201     AKia    A    C        0      0        2 
   7  chr7_14048201     AOna    A    C        0      0        2 
   7  chr7_14048201     ASom    A    C        0      0        2 
   7  chr7_14048201     HCab    A    C        1      2        2 
   7  chr7_14048201     HPrz    A    C        1      2        2 
   7  chr7_14048201     ZBoe    A    C        0      0        2 
   7  chr7_14048201     ZGre    A    C        0      0        2 
   7  chr7_14048201     ZHar    A    C        0      0        2 
   7  chr7_14048201   Sample    A    C        0      0        2 
   7  chr7_14048258     AAsi    T    G        0      0        2 
   7  chr7_14048258     AKia    T    G        0      0        2 
   7  chr7_14048258     AOna    T    G        0      0        2 
   7  chr7_14048258     ASom    T    G        0      0        2 
   7  chr7_14048258     HCab    T    G        0      0        2 
   7  chr7_14048258     HPrz    T    G        0      0        2 
   7  chr7_14048258     ZBoe    T    G        0      0        2 
   7  chr7_14048258     ZGre    T    G      0.5      1        2 
   7  chr7_14048258     ZHar    T    G        0      0        2 
   7  chr7_14048258   Sample    T    G        0      0        2 
   7  chr7_14049696     AAsi    T    A        0      0        2 
   7  chr7_14049696     AKia    T    A        0      0        2 
   7  chr7_14049696     AOna    T    A        0      0        2 
   7  chr7_14049696     ASom    T    A        0      0        2 
   7  chr7_14049696     HCab    T    A        0      0        2 
   7  chr7_14049696     HPrz    T    A        0      0        2 
   7  chr7_14049696     ZBoe    T    A        0      0        2 
   7  chr7_14049696     ZGre    T    A      0.5      1        2 
   7  chr7_14049696     ZHar    T    A        0      0        2 
   7  chr7_14049696   Sample    T    A        0      0        2 
   7  chr7_14053705     AAsi    T    A        0      0        2 
   7  chr7_14053705     AKia    T    A        0      0        2 
   7  chr7_14053705     AOna    T    A        0      0        2 
   7  chr7_14053705     ASom    T    A        0      0        2 
   7  chr7_14053705     HCab    T    A        1      2        2 
   7  chr7_14053705     HPrz    T    A        1      2        2 
   7  chr7_14053705     ZBoe    T    A        0      0        2 
   7  chr7_14053705     ZGre    T    A        0      0        2 
   7  chr7_14053705     ZHar    T    A        0      0        2 
   7  chr7_14053705   Sample    T    A        0      0        2 
   7  chr7_14072139     AAsi    C    T        0      0        2 
   7  chr7_14072139     AKia    C    T        1      2        2 
   7  chr7_14072139     AOna    C    T        0      0        2 
   7  chr7_14072139     ASom    C    T        0      0        2 
   7  chr7_14072139     HCab    C    T        0      0        2 
   7  chr7_14072139     HPrz    C    T        0      0        2 
   7  chr7_14072139     ZBoe    C    T        0      0        2 
   7  chr7_14072139     ZGre    C    T        0      0        2 
   7  chr7_14072139     ZHar    C    T        0      0        2 
   7  chr7_14072139   Sample    C    T        0      0        2 
   7  chr7_14081143     AAsi    G    C        0      0        2 
   7  chr7_14081143     AKia    G    C        0      0        2 
   7  chr7_14081143     AOna    G    C        0      0        2 
   7  chr7_14081143     ASom    G    C        0      0        2 
   7  chr7_14081143     HCab    G    C        0      0        2 
   7  chr7_14081143     HPrz    G    C        0      0        2 
   7  chr7_14081143     ZBoe    G    C      0.5      1        2 
   7  chr7_14081143     ZGre    G    C        0      0        2 
   7  chr7_14081143     ZHar    G    C        0      0        2 
   7  chr7_14081143   Sample    G    C        0      0        2 
   7  chr7_14084887     AAsi    G    C        0      0        2 
   7  chr7_14084887     AKia    G    C        0      0        2 
   7  chr7_14084887     AOna    G    C        1      2        2 
   7  chr7_14084887     ASom    G    C        0      0        2 
   7  chr7_14084887     HCab    G    C        0      0        2 
   7  chr7_14084887     HPrz    G    C        0      0        2 
   7  chr7_14084887     ZBoe    G    C        0      0        2 
   7  chr7_14084887     ZGre    G    C        0      0        2 
   7  chr7_14084887     ZHar    G    C        0      0        2 
   7  chr7_14084887   Sample    G    C        0      0        2 
   7  chr7_14097664     AAsi    G    A        0      0        2 
   7  chr7_14097664     AKia    G    A        0      0        2 
   7  chr7_14097664     AOna    G    A        1      2        2 
   7  chr7_14097664     ASom    G    A        0      0        2 
   7  chr7_14097664     HCab    G    A        0      0        2 
   7  chr7_14097664     HPrz    G    A        0      0        2 
   7  chr7_14097664     ZBoe    G    A        0      0        2 
   7  chr7_14097664     ZGre    G    A        0      0        2 
   7  chr7_14097664     ZHar    G    A        0      0        2 
   7  chr7_14097664   Sample    G    A        0      0        2 
   7  chr7_14101180     AAsi    G    A        1      2        2 
   7  chr7_14101180     AKia    G    A        0      0        2 
   7  chr7_14101180     AOna    G    A        0      0        2 
   7  chr7_14101180     ASom    G    A        1      2        2 
   7  chr7_14101180     HCab    G    A        0      0        2 
   7  chr7_14101180     HPrz    G    A        0      0        2 
   7  chr7_14101180     ZBoe    G    A        0      0        2 
   7  chr7_14101180     ZGre    G    A        0      0        2 
   7  chr7_14101180     ZHar    G    A        0      0        2 
   7  chr7_14101180   Sample    G    A        1      2        2 
   7  chr7_14101503     AAsi    T    C        0      0        2 
   7  chr7_14101503     AKia    T    C        0      0        2 
   7  chr7_14101503     AOna    T    C        0      0        2 
   7  chr7_14101503     ASom    T    C        0      0        2 
   7  chr7_14101503     HCab    T    C        0      0        2 
   7  chr7_14101503     HPrz    T    C        0      0        2 
   7  chr7_14101503     ZBoe    T    C        0      0        2 
   7  chr7_14101503     ZGre    T    C        1      2        2 
   7  chr7_14101503     ZHar    T    C        0      0        2 
   7  chr7_14101503   Sample    T    C        0      0        2 
   7  chr7_14111601     AAsi    C    T        0      0        2 
   7  chr7_14111601     AKia    C    T        0      0        2 
   7  chr7_14111601     AOna    C    T        0      0        2 
   7  chr7_14111601     ASom    C    T        0      0        2 
   7  chr7_14111601     HCab    C    T        0      0        2 
   7  chr7_14111601     HPrz    C    T      0.5      1        2 
   7  chr7_14111601     ZBoe    C    T        0      0        2 
   7  chr7_14111601     ZGre    C    T        0      0        2 
   7  chr7_14111601     ZHar    C    T        0      0        2 
   7  chr7_14111601   Sample    C    T        0      0        2 
   7  chr7_14122272     AAsi    T    C      0.5      1        2 
   7  chr7_14122272     AKia    T    C        0      0        2 
   7  chr7_14122272     AOna    T    C        0      0        2 
   7  chr7_14122272     ASom    T    C        0      0        2 
   7  chr7_14122272     HCab    T    C        0      0        2 
   7  chr7_14122272     HPrz    T    C        0      0        2 
   7  chr7_14122272     ZBoe    T    C        0      0        2 
   7  chr7_14122272     ZGre    T    C        0      0        2 
   7  chr7_14122272     ZHar    T    C        0      0        2 
   7  chr7_14122272   Sample    T    C        1      2        2 
   7  chr7_14131952     AAsi    C    T      0.5      1        2 
   7  chr7_14131952     AKia    C    T        0      0        2 
   7  chr7_14131952     AOna    C    T        0      0        2 
   7  chr7_14131952     ASom    C    T        0      0        2 
   7  chr7_14131952     HCab    C    T        0      0        2 
   7  chr7_14131952     HPrz    C    T        0      0        2 
   7  chr7_14131952     ZBoe    C    T        0      0        2 
   7  chr7_14131952     ZGre    C    T        0      0        2 
   7  chr7_14131952     ZHar    C    T        0      0        2 
   7  chr7_14131952   Sample    C    T        1      2        2 
   7  chr7_14150680     AAsi    A    G        0      0        2 
   7  chr7_14150680     AKia    A    G        1      2        2 
   7  chr7_14150680     AOna    A    G        0      0        2 
   7  chr7_14150680     ASom    A    G        0      0        2 
   7  chr7_14150680     HCab    A    G        0      0        2 
   7  chr7_14150680     HPrz    A    G        0      0        2 
   7  chr7_14150680     ZBoe    A    G        0      0        2 
   7  chr7_14150680     ZGre    A    G        0      0        2 
   7  chr7_14150680     ZHar    A    G        0      0        2 
   7  chr7_14150680   Sample    A    G        0      0        2 
   7  chr7_14157951     AAsi    G    A        0      0        2 
   7  chr7_14157951     AKia    G    A        0      0        2 
   7  chr7_14157951     AOna    G    A        0      0        2 
   7  chr7_14157951     ASom    G    A        0      0        2 
   7  chr7_14157951     HCab    G    A        0      0        2 
   7  chr7_14157951     HPrz    G    A        0      0        2 
   7  chr7_14157951     ZBoe    G    A      0.5      1        2 
   7  chr7_14157951     ZGre    G    A        0      0        2 
   7  chr7_14157951     ZHar    G    A        0      0        2 
   7  chr7_14157951   Sample    G    A        0      0        2 
   7  chr7_14160091     AAsi    G    A        0      0        2 
   7  chr7_14160091     AKia    G    A        0      0        2 
   7  chr7_14160091     AOna    G    A        0      0        2 
   7  chr7_14160091     ASom    G    A        0      0        2 
   7  chr7_14160091     HCab    G    A        0      0        2 
   7  chr7_14160091     HPrz    G    A        0      0        2 
   7  chr7_14160091     ZBoe    G    A        0      0        2 
   7  chr7_14160091     ZGre    G    A        1      2        2 
   7  chr7_14160091     ZHar    G    A        0      0        2 
   7  chr7_14160091   Sample    G    A        0      0        2 
   7  chr7_14161889     AAsi    T    C        0      0        2 
   7  chr7_14161889     AKia    T    C        0      0        2 
   7  chr7_14161889     AOna    T    C        0      0        2 
   7  chr7_14161889     ASom    T    C        0      0        2 
   7  chr7_14161889     HCab    T    C        1      2        2 
   7  chr7_14161889     HPrz    T    C        1      2        2 
   7  chr7_14161889     ZBoe    T    C        0      0        2 
   7  chr7_14161889     ZGre    T    C        0      0        2 
   7  chr7_14161889     ZHar    T    C        0      0        2 
   7  chr7_14161889   Sample    T    C        0      0        2 
   7  chr7_14168711     AAsi    A    G        0      0        2 
   7  chr7_14168711     AKia    A    G        0      0        2 
   7  chr7_14168711     AOna    A    G        0      0        2 
   7  chr7_14168711     ASom    A    G        0      0        2 
   7  chr7_14168711     HCab    A    G        0      0        2 
   7  chr7_14168711     HPrz    A    G        0      0        2 
   7  chr7_14168711     ZBoe    A    G        0      0        2 
   7  chr7_14168711     ZGre    A    G        0      0        2 
   7  chr7_14168711     ZHar    A    G        1      2        2 
   7  chr7_14168711   Sample    A    G        0      0        2 
   7  chr7_14173384     AAsi    A    G        1      2        2 
   7  chr7_14173384     AKia    A    G        0      0        2 
   7  chr7_14173384     AOna    A    G        0      0        2 
   7  chr7_14173384     ASom    A    G        0      0        2 
   7  chr7_14173384     HCab    A    G        0      0        2 
   7  chr7_14173384     HPrz    A    G        0      0        2 
   7  chr7_14173384     ZBoe    A    G        0      0        2 
   7  chr7_14173384     ZGre    A    G        0      0        2 
   7  chr7_14173384     ZHar    A    G        0      0        2 
   7  chr7_14173384   Sample    A    G        0      0        2 
   7  chr7_14185212     AAsi    T    C        0      0        2 
   7  chr7_14185212     AKia    T    C        0      0        2 
   7  chr7_14185212     AOna    T    C        0      0        2 
   7  chr7_14185212     ASom    T    C        0      0        2 
   7  chr7_14185212     HCab    T    C        0      0        2 
   7  chr7_14185212     HPrz    T    C        0      0        2 
   7  chr7_14185212     ZBoe    T    C      0.5      1        2 
   7  chr7_14185212     ZGre    T    C        0      0        2 
   7  chr7_14185212     ZHar    T    C        0      0        2 
   7  chr7_14185212   Sample    T    C        0      0        2 
   7  chr7_14185366     AAsi    C    T        0      0        2 
   7  chr7_14185366     AKia    C    T        0      0        2 
   7  chr7_14185366     AOna    C    T        0      0        2 
   7  chr7_14185366     ASom    C    T        0      0        2 
   7  chr7_14185366     HCab    C    T        1      2        2 
   7  chr7_14185366     HPrz    C    T        1      2        2 
   7  chr7_14185366     ZBoe    C    T        0      0        2 
   7  chr7_14185366     ZGre    C    T        0      0        2 
   7  chr7_14185366     ZHar    C    T        0      0        2 
   7  chr7_14185366   Sample    C    T        0      0        2 
   7  chr7_14187157     AAsi    T    C        0      0        2 
   7  chr7_14187157     AKia    T    C        0      0        2 
   7  chr7_14187157     AOna    T    C        0      0        2 
   7  chr7_14187157     ASom    T    C        0      0        2 
   7  chr7_14187157     HCab    T    C        0      0        2 
   7  chr7_14187157     HPrz    T    C        0      0        2 
   7  chr7_14187157     ZBoe    T    C        0      0        2 
   7  chr7_14187157     ZGre    T    C      0.5      1        2 
   7  chr7_14187157     ZHar    T    C        0      0        2 
   7  chr7_14187157   Sample    T    C        0      0        2 
   7  chr7_14190429     AAsi    A    G        0      0        2 
   7  chr7_14190429     AKia    A    G      0.5      1        2 
   7  chr7_14190429     AOna    A    G        0      0        2 
   7  chr7_14190429     ASom    A    G        0      0        2 
   7  chr7_14190429     HCab    A    G        0      0        2 
   7  chr7_14190429     HPrz    A    G        0      0        2 
   7  chr7_14190429     ZBoe    A    G        0      0        2 
   7  chr7_14190429     ZGre    A    G        0      0        2 
   7  chr7_14190429     ZHar    A    G        0      0        2 
   7  chr7_14190429   Sample    A    G        0      0        2 
   7  chr7_14196913     AAsi    T    C        0      0        2 
   7  chr7_14196913     AKia    T    C        0      0        2 
   7  chr7_14196913     AOna    T    C        0      0        2 
   7  chr7_14196913     ASom    T    C        0      0        2 
   7  chr7_14196913     HCab    T    C        0      0        2 
   7  chr7_14196913     HPrz    T    C        0      0        2 
   7  chr7_14196913     ZBoe    T    C      0.5      1        2 
   7  chr7_14196913     ZGre    T    C        0      0        2 
   7  chr7_14196913     ZHar    T    C        0      0        2 
   7  chr7_14196913   Sample    T    C        0      0        2 
   7  chr7_14197319     AAsi    G    C        0      0        2 
   7  chr7_14197319     AKia    G    C      0.5      1        2 
   7  chr7_14197319     AOna    G    C        0      0        2 
   7  chr7_14197319     ASom    G    C        0      0        2 
   7  chr7_14197319     HCab    G    C        0      0        2 
   7  chr7_14197319     HPrz    G    C        0      0        2 
   7  chr7_14197319     ZBoe    G    C        0      0        2 
   7  chr7_14197319     ZGre    G    C        0      0        2 
   7  chr7_14197319     ZHar    G    C        0      0        2 
   7  chr7_14197319   Sample    G    C        0      0        2 
   7  chr7_14197824     AAsi    T    G        0      0        2 
   7  chr7_14197824     AKia    T    G        0      0        2 
   7  chr7_14197824     AOna    T    G        0      0        2 
   7  chr7_14197824     ASom    T    G        0      0        2 
   7  chr7_14197824     HCab    T    G        0      0        2 
   7  chr7_14197824     HPrz    T    G        0      0        2 
   7  chr7_14197824     ZBoe    T    G        0      0        2 
   7  chr7_14197824     ZGre    T    G      0.5      1        2 
   7  chr7_14197824     ZHar    T    G        0      0        2 
   7  chr7_14197824   Sample    T    G        0      0        2 
   7  chr7_14202629     AAsi    T    C        0      0        2 
   7  chr7_14202629     AKia    T    C        0      0        2 
   7  chr7_14202629     AOna    T    C        0      0        2 
   7  chr7_14202629     ASom    T    C        0      0        2 
   7  chr7_14202629     HCab    T    C      0.5      1        2 
   7  chr7_14202629     HPrz    T    C        0      0        2 
   7  chr7_14202629     ZBoe    T    C        0      0        2 
   7  chr7_14202629     ZGre    T    C        0      0        2 
   7  chr7_14202629     ZHar    T    C        0      0        2 
   7  chr7_14202629   Sample    T    C        0      0        2 
   7  chr7_14202683     AAsi    G    A        0      0        2 
   7  chr7_14202683     AKia    G    A        0      0        2 
   7  chr7_14202683     AOna    G    A        0      0        2 
   7  chr7_14202683     ASom    G    A        0      0        2 
   7  chr7_14202683     HCab    G    A        1      2        2 
   7  chr7_14202683     HPrz    G    A        1      2        2 
   7  chr7_14202683     ZBoe    G    A        0      0        2 
   7  chr7_14202683     ZGre    G    A        0      0        2 
   7  chr7_14202683     ZHar    G    A        0      0        2 
   7  chr7_14202683   Sample    G    A        0      0        2 
   7  chr7_14204429     AAsi    C    T        0      0        2 
   7  chr7_14204429     AKia    C    T        0      0        2 
   7  chr7_14204429     AOna    C    T        0      0        2 
   7  chr7_14204429     ASom    C    T        0      0        2 
   7  chr7_14204429     HCab    C    T        0      0        2 
   7  chr7_14204429     HPrz    C    T      0.5      1        2 
   7  chr7_14204429     ZBoe    C    T        0      0        2 
   7  chr7_14204429     ZGre    C    T        0      0        2 
   7  chr7_14204429     ZHar    C    T        0      0        2 
   7  chr7_14204429   Sample    C    T        0      0        2 
   7  chr7_14207850     AAsi    C    G        0      0        2 
   7  chr7_14207850     AKia    C    G        0      0        2 
   7  chr7_14207850     AOna    C    G        0      0        2 
   7  chr7_14207850     ASom    C    G        1      2        2 
   7  chr7_14207850     HCab    C    G        0      0        2 
   7  chr7_14207850     HPrz    C    G        0      0        2 
   7  chr7_14207850     ZBoe    C    G        0      0        2 
   7  chr7_14207850     ZGre    C    G        0      0        2 
   7  chr7_14207850     ZHar    C    G        0      0        2 
   7  chr7_14207850   Sample    C    G        0      0        2 
   7  chr7_14231983     AAsi    C    T        0      0        2 
   7  chr7_14231983     AKia    C    T        0      0        2 
   7  chr7_14231983     AOna    C    T        0      0        2 
   7  chr7_14231983     ASom    C    T        0      0        2 
   7  chr7_14231983     HCab    C    T        0      0        2 
   7  chr7_14231983     HPrz    C    T        0      0        2 
   7  chr7_14231983     ZBoe    C    T        0      0        2 
   7  chr7_14231983     ZGre    C    T      0.5      1        2 
   7  chr7_14231983     ZHar    C    T        0      0        2 
   7  chr7_14231983   Sample    C    T        0      0        2 
   7  chr7_14233987     AAsi    A    G        0      0        2 
   7  chr7_14233987     AKia    A    G        0      0        2 
   7  chr7_14233987     AOna    A    G        0      0        2 
   7  chr7_14233987     ASom    A    G        0      0        2 
   7  chr7_14233987     HCab    A    G        0      0        2 
   7  chr7_14233987     HPrz    A    G        0      0        2 
   7  chr7_14233987     ZBoe    A    G      0.5      1        2 
   7  chr7_14233987     ZGre    A    G        0      0        2 
   7  chr7_14233987     ZHar    A    G        0      0        2 
   7  chr7_14233987   Sample    A    G        0      0        2 
   7  chr7_14235135     AAsi    C    A        0      0        2 
   7  chr7_14235135     AKia    C    A        0      0        2 
   7  chr7_14235135     AOna    C    A        0      0        2 
   7  chr7_14235135     ASom    C    A        0      0        2 
   7  chr7_14235135     HCab    C    A        1      2        2 
   7  chr7_14235135     HPrz    C    A        1      2        2 
   7  chr7_14235135     ZBoe    C    A        0      0        2 
   7  chr7_14235135     ZGre    C    A        0      0        2 
   7  chr7_14235135     ZHar    C    A        0      0        2 
   7  chr7_14235135   Sample    C    A        0      0        2 
   7  chr7_14239464     AAsi    T    A      0.5      1        2 
   7  chr7_14239464     AKia    T    A        0      0        2 
   7  chr7_14239464     AOna    T    A        0      0        2 
   7  chr7_14239464     ASom    T    A        0      0        2 
   7  chr7_14239464     HCab    T    A        0      0        2 
   7  chr7_14239464     HPrz    T    A        0      0        2 
   7  chr7_14239464     ZBoe    T    A        0      0        2 
   7  chr7_14239464     ZGre    T    A        0      0        2 
   7  chr7_14239464     ZHar    T    A        0      0        2 
   7  chr7_14239464   Sample    T    A        0      0        2 
   7  chr7_14246186     AAsi    T    A        0      0        2 
   7  chr7_14246186     AKia    T    A        0      0        2 
   7  chr7_14246186     AOna    T    A        0      0        2 
   7  chr7_14246186     ASom    T    A        0      0        2 
   7  chr7_14246186     HCab    T    A        0      0        2 
   7  chr7_14246186     HPrz    T    A        0      0        2 
   7  chr7_14246186     ZBoe    T    A      0.5      1        2 
   7  chr7_14246186     ZGre    T    A      0.5      1        2 
   7  chr7_14246186     ZHar    T    A        0      0        2 
   7  chr7_14246186   Sample    T    A        0      0        2 
   7  chr7_14246684     AAsi    T    C        0      0        2 
   7  chr7_14246684     AKia    T    C        0      0        2 
   7  chr7_14246684     AOna    T    C        0      0        2 
   7  chr7_14246684     ASom    T    C        0      0        2 
   7  chr7_14246684     HCab    T    C        0      0        2 
   7  chr7_14246684     HPrz    T    C        0      0        2 
   7  chr7_14246684     ZBoe    T    C      0.5      1        2 
   7  chr7_14246684     ZGre    T    C        0      0        2 
   7  chr7_14246684     ZHar    T    C        0      0        2 
   7  chr7_14246684   Sample    T    C        0      0        2 
   7  chr7_14248855     AAsi    T    G        0      0        2 
   7  chr7_14248855     AKia    T    G        0      0        2 
   7  chr7_14248855     AOna    T    G        0      0        2 
   7  chr7_14248855     ASom    T    G        0      0        2 
   7  chr7_14248855     HCab    T    G        1      2        2 
   7  chr7_14248855     HPrz    T    G        1      2        2 
   7  chr7_14248855     ZBoe    T    G        0      0        2 
   7  chr7_14248855     ZGre    T    G        0      0        2 
   7  chr7_14248855     ZHar    T    G        0      0        2 
   7  chr7_14248855   Sample    T    G        0      0        2 
   7  chr7_14256585     AAsi    G    A      0.5      1        2 
   7  chr7_14256585     AKia    G    A        0      0        2 
   7  chr7_14256585     AOna    G    A        0      0        2 
   7  chr7_14256585     ASom    G    A        0      0        2 
   7  chr7_14256585     HCab    G    A        0      0        2 
   7  chr7_14256585     HPrz    G    A        0      0        2 
   7  chr7_14256585     ZBoe    G    A        0      0        2 
   7  chr7_14256585     ZGre    G    A        0      0        2 
   7  chr7_14256585     ZHar    G    A        0      0        2 
   7  chr7_14256585   Sample    G    A        0      0        2 
   7  chr7_14265151     AAsi    A    G        0      0        2 
   7  chr7_14265151     AKia    A    G        0      0        2 
   7  chr7_14265151     AOna    A    G        0      0        2 
   7  chr7_14265151     ASom    A    G        0      0        2 
   7  chr7_14265151     HCab    A    G        1      2        2 
   7  chr7_14265151     HPrz    A    G        1      2        2 
   7  chr7_14265151     ZBoe    A    G        0      0        2 
   7  chr7_14265151     ZGre    A    G        0      0        2 
   7  chr7_14265151     ZHar    A    G        0      0        2 
   7  chr7_14265151   Sample    A    G        0      0        2 
   7  chr7_14268592     AAsi    G    A        0      0        2 
   7  chr7_14268592     AKia    G    A        0      0        2 
   7  chr7_14268592     AOna    G    A        0      0        2 
   7  chr7_14268592     ASom    G    A        0      0        2 
   7  chr7_14268592     HCab    G    A        1      2        2 
   7  chr7_14268592     HPrz    G    A        1      2        2 
   7  chr7_14268592     ZBoe    G    A        0      0        2 
   7  chr7_14268592     ZGre    G    A        0      0        2 
   7  chr7_14268592     ZHar    G    A        0      0        2 
   7  chr7_14268592   Sample    G    A        0      0        2 
   7  chr7_14281168     AAsi    T    C        0      0        2 
   7  chr7_14281168     AKia    T    C        0      0        2 
   7  chr7_14281168     AOna    T    C        0      0        2 
   7  chr7_14281168     ASom    T    C        0      0        2 
   7  chr7_14281168     HCab    T    C        0      0        2 
   7  chr7_14281168     HPrz    T    C        0      0        2 
   7  chr7_14281168     ZBoe    T    C      0.5      1        2 
   7  chr7_14281168     ZGre    T    C        0      0        2 
   7  chr7_14281168     ZHar    T    C        0      0        2 
   7  chr7_14281168   Sample    T    C        0      0        2 
   7  chr7_14304867     AAsi    A    G        0      0        2 
   7  chr7_14304867     AKia    A    G        0      0        2 
   7  chr7_14304867     AOna    A    G        0      0        2 
   7  chr7_14304867     ASom    A    G        0      0        2 
   7  chr7_14304867     HCab    A    G        1      2        2 
   7  chr7_14304867     HPrz    A    G        1      2        2 
   7  chr7_14304867     ZBoe    A    G        0      0        2 
   7  chr7_14304867     ZGre    A    G        0      0        2 
   7  chr7_14304867     ZHar    A    G        0      0        2 
   7  chr7_14304867   Sample    A    G        0      0        2 
   7  chr7_14313382     AAsi    A    T      0.5      1        2 
   7  chr7_14313382     AKia    A    T        0      0        2 
   7  chr7_14313382     AOna    A    T        0      0        2 
   7  chr7_14313382     ASom    A    T        0      0        2 
   7  chr7_14313382     HCab    A    T        0      0        2 
   7  chr7_14313382     HPrz    A    T        0      0        2 
   7  chr7_14313382     ZBoe    A    T        0      0        2 
   7  chr7_14313382     ZGre    A    T        0      0        2 
   7  chr7_14313382     ZHar    A    T        0      0        2 
   7  chr7_14313382   Sample    A    T        1      2        2 
   7  chr7_14314089     AAsi    G    A        0      0        2 
   7  chr7_14314089     AKia    G    A      0.5      1        2 
   7  chr7_14314089     AOna    G    A        0      0        2 
   7  chr7_14314089     ASom    G    A        0      0        2 
   7  chr7_14314089     HCab    G    A        0      0        2 
   7  chr7_14314089     HPrz    G    A        0      0        2 
   7  chr7_14314089     ZBoe    G    A        0      0        2 
   7  chr7_14314089     ZGre    G    A        0      0        2 
   7  chr7_14314089     ZHar    G    A        0      0        2 
   7  chr7_14314089   Sample    G    A        0      0        2 
   7  chr7_14323693     AAsi    C    T        0      0        2 
   7  chr7_14323693     AKia    C    T        0      0        2 
   7  chr7_14323693     AOna    C    T        0      0        2 
   7  chr7_14323693     ASom    C    T        0      0        2 
   7  chr7_14323693     HCab    C    T        0      0        2 
   7  chr7_14323693     HPrz    C    T        0      0        2 
   7  chr7_14323693     ZBoe    C    T      0.5      1        2 
   7  chr7_14323693     ZGre    C    T        1      2        2 
   7  chr7_14323693     ZHar    C    T        0      0        2 
   7  chr7_14323693   Sample    C    T        0      0        2 
   7  chr7_14325206     AAsi    C    A        0      0        2 
   7  chr7_14325206     AKia    C    A        0      0        2 
   7  chr7_14325206     AOna    C    A        0      0        2 
   7  chr7_14325206     ASom    C    A        0      0        2 
   7  chr7_14325206     HCab    C    A        1      2        2 
   7  chr7_14325206     HPrz    C    A        1      2        2 
   7  chr7_14325206     ZBoe    C    A        0      0        2 
   7  chr7_14325206     ZGre    C    A        0      0        2 
   7  chr7_14325206     ZHar    C    A        0      0        2 
   7  chr7_14325206   Sample    C    A        0      0        2 
   7  chr7_14340219     AAsi    G    A        0      0        2 
   7  chr7_14340219     AKia    G    A        0      0        2 
   7  chr7_14340219     AOna    G    A        1      2        2 
   7  chr7_14340219     ASom    G    A        0      0        2 
   7  chr7_14340219     HCab    G    A        0      0        2 
   7  chr7_14340219     HPrz    G    A        0      0        2 
   7  chr7_14340219     ZBoe    G    A        0      0        2 
   7  chr7_14340219     ZGre    G    A        0      0        2 
   7  chr7_14340219     ZHar    G    A        0      0        2 
   7  chr7_14340219   Sample    G    A        0      0        2 
   7  chr7_14340220     AAsi    T    G        0      0        2 
   7  chr7_14340220     AKia    T    G        0      0        2 
   7  chr7_14340220     AOna    T    G        0      0        2 
   7  chr7_14340220     ASom    T    G        0      0        2 
   7  chr7_14340220     HCab    T    G      0.5      1        2 
   7  chr7_14340220     HPrz    T    G        0      0        2 
   7  chr7_14340220     ZBoe    T    G        0      0        2 
   7  chr7_14340220     ZGre    T    G        0      0        2 
   7  chr7_14340220     ZHar    T    G        0      0        2 
   7  chr7_14340220   Sample    T    G        0      0        2 
   7  chr7_14340841     AAsi    G    T        0      0        2 
   7  chr7_14340841     AKia    G    T        0      0        2 
   7  chr7_14340841     AOna    G    T        1      2        2 
   7  chr7_14340841     ASom    G    T        0      0        2 
   7  chr7_14340841     HCab    G    T        0      0        2 
   7  chr7_14340841     HPrz    G    T        0      0        2 
   7  chr7_14340841     ZBoe    G    T        0      0        2 
   7  chr7_14340841     ZGre    G    T        0      0        2 
   7  chr7_14340841     ZHar    G    T        0      0        2 
   7  chr7_14340841   Sample    G    T        0      0        2 
   7  chr7_14347553     AAsi    G    A        0      0        2 
   7  chr7_14347553     AKia    G    A        0      0        2 
   7  chr7_14347553     AOna    G    A        0      0        2 
   7  chr7_14347553     ASom    G    A        0      0        2 
   7  chr7_14347553     HCab    G    A        0      0        2 
   7  chr7_14347553     HPrz    G    A        0      0        2 
   7  chr7_14347553     ZBoe    G    A        0      0        2 
   7  chr7_14347553     ZGre    G    A        0      0        2 
   7  chr7_14347553     ZHar    G    A        1      2        2 
   7  chr7_14347553   Sample    G    A        0      0        2 
   7  chr7_14357571     AAsi    C    A        0      0        2 
   7  chr7_14357571     AKia    C    A        1      2        2 
   7  chr7_14357571     AOna    C    A        0      0        2 
   7  chr7_14357571     ASom    C    A        0      0        2 
   7  chr7_14357571     HCab    C    A        0      0        2 
   7  chr7_14357571     HPrz    C    A        0      0        2 
   7  chr7_14357571     ZBoe    C    A        0      0        2 
   7  chr7_14357571     ZGre    C    A        0      0        2 
   7  chr7_14357571     ZHar    C    A        0      0        2 
   7  chr7_14357571   Sample    C    A        0      0        2 
   7  chr7_14367380     AAsi    C    T        0      0        2 
   7  chr7_14367380     AKia    C    T        0      0        2 
   7  chr7_14367380     AOna    C    T        0      0        2 
   7  chr7_14367380     ASom    C    T        0      0        2 
   7  chr7_14367380     HCab    C    T        1      2        2 
   7  chr7_14367380     HPrz    C    T        1      2        2 
   7  chr7_14367380     ZBoe    C    T        0      0        2 
   7  chr7_14367380     ZGre    C    T        0      0        2 
   7  chr7_14367380     ZHar    C    T        0      0        2 
   7  chr7_14367380   Sample    C    T        0      0        2 
   7  chr7_14369155     AAsi    A    T        0      0        2 
   7  chr7_14369155     AKia    A    T        0      0        2 
   7  chr7_14369155     AOna    A    T        0      0        2 
   7  chr7_14369155     ASom    A    T        0      0        2 
   7  chr7_14369155     HCab    A    T      0.5      1        2 
   7  chr7_14369155     HPrz    A    T      0.5      1        2 
   7  chr7_14369155     ZBoe    A    T        0      0        2 
   7  chr7_14369155     ZGre    A    T        0      0        2 
   7  chr7_14369155     ZHar    A    T        0      0        2 
   7  chr7_14369155   Sample    A    T        0      0        2 
   7  chr7_14372020     AAsi    T    A        0      0        2 
   7  chr7_14372020     AKia    T    A        0      0        2 
   7  chr7_14372020     AOna    T    A        0      0        2 
   7  chr7_14372020     ASom    T    A        0      0        2 
   7  chr7_14372020     HCab    T    A        0      0        2 
   7  chr7_14372020     HPrz    T    A        0      0        2 
   7  chr7_14372020     ZBoe    T    A        0      0        2 
   7  chr7_14372020     ZGre    T    A        0      0        2 
   7  chr7_14372020     ZHar    T    A        1      2        2 
   7  chr7_14372020   Sample    T    A        0      0        2 
   7  chr7_14377310     AAsi    A    C        0      0        2 
   7  chr7_14377310     AKia    A    C        0      0        2 
   7  chr7_14377310     AOna    A    C        0      0        2 
   7  chr7_14377310     ASom    A    C        0      0        2 
   7  chr7_14377310     HCab    A    C        0      0        2 
   7  chr7_14377310     HPrz    A    C        0      0        2 
   7  chr7_14377310     ZBoe    A    C        0      0        2 
   7  chr7_14377310     ZGre    A    C        1      2        2 
   7  chr7_14377310     ZHar    A    C        0      0        2 
   7  chr7_14377310   Sample    A    C        0      0        2 
   7  chr7_14384533     AAsi    G    A      0.5      1        2 
   7  chr7_14384533     AKia    G    A        0      0        2 
   7  chr7_14384533     AOna    G    A        0      0        2 
   7  chr7_14384533     ASom    G    A        0      0        2 
   7  chr7_14384533     HCab    G    A        0      0        2 
   7  chr7_14384533     HPrz    G    A        0      0        2 
   7  chr7_14384533     ZBoe    G    A        0      0        2 
   7  chr7_14384533     ZGre    G    A        0      0        2 
   7  chr7_14384533     ZHar    G    A        0      0        2 
   7  chr7_14384533   Sample    G    A        1      2        2 
   7  chr7_14384708     AAsi    T    A        0      0        2 
   7  chr7_14384708     AKia    T    A        0      0        2 
   7  chr7_14384708     AOna    T    A        0      0        2 
   7  chr7_14384708     ASom    T    A        0      0        2 
   7  chr7_14384708     HCab    T    A        1      2        2 
   7  chr7_14384708     HPrz    T    A        1      2        2 
   7  chr7_14384708     ZBoe    T    A        0      0        2 
   7  chr7_14384708     ZGre    T    A        0      0        2 
   7  chr7_14384708     ZHar    T    A        0      0        2 
   7  chr7_14384708   Sample    T    A        0      0        2 
   7  chr7_14385559     AAsi    A    G        0      0        2 
   7  chr7_14385559     AKia    A    G        0      0        2 
   7  chr7_14385559     AOna    A    G        0      0        2 
   7  chr7_14385559     ASom    A    G        0      0        2 
   7  chr7_14385559     HCab    A    G        0      0        2 
   7  chr7_14385559     HPrz    A    G        0      0        2 
   7  chr7_14385559     ZBoe    A    G        0      0        2 
   7  chr7_14385559     ZGre    A    G      0.5      1        2 
   7  chr7_14385559     ZHar    A    G        0      0        2 
   7  chr7_14385559   Sample    A    G        0      0        2 
   7  chr7_14387008     AAsi    C    T        0      0        2 
   7  chr7_14387008     AKia    C    T        0      0        2 
   7  chr7_14387008     AOna    C    T        0      0        2 
   7  chr7_14387008     ASom    C    T        0      0        2 
   7  chr7_14387008     HCab    C    T        0      0        2 
   7  chr7_14387008     HPrz    C    T        0      0        2 
   7  chr7_14387008     ZBoe    C    T        0      0        2 
   7  chr7_14387008     ZGre    C    T      0.5      1        2 
   7  chr7_14387008     ZHar    C    T        0      0        2 
   7  chr7_14387008   Sample    C    T        0      0        2 
   7  chr7_14389039     AAsi    T    C        0      0        2 
   7  chr7_14389039     AKia    T    C        0      0        2 
   7  chr7_14389039     AOna    T    C        1      2        2 
   7  chr7_14389039     ASom    T    C        0      0        2 
   7  chr7_14389039     HCab    T    C        0      0        2 
   7  chr7_14389039     HPrz    T    C        0      0        2 
   7  chr7_14389039     ZBoe    T    C        0      0        2 
   7  chr7_14389039     ZGre    T    C        0      0        2 
   7  chr7_14389039     ZHar    T    C        0      0        2 
   7  chr7_14389039   Sample    T    C        0      0        2 
   7  chr7_14395449     AAsi    C    T        0      0        2 
   7  chr7_14395449     AKia    C    T      0.5      1        2 
   7  chr7_14395449     AOna    C    T        0      0        2 
   7  chr7_14395449     ASom    C    T        0      0        2 
   7  chr7_14395449     HCab    C    T        0      0        2 
   7  chr7_14395449     HPrz    C    T        0      0        2 
   7  chr7_14395449     ZBoe    C    T        0      0        2 
   7  chr7_14395449     ZGre    C    T        0      0        2 
   7  chr7_14395449     ZHar    C    T        0      0        2 
   7  chr7_14395449   Sample    C    T        0      0        2 
   7  chr7_14398989     AAsi    C    G        0      0        2 
   7  chr7_14398989     AKia    C    G        0      0        2 
   7  chr7_14398989     AOna    C    G        0      0        2 
   7  chr7_14398989     ASom    C    G        0      0        2 
   7  chr7_14398989     HCab    C    G        0      0        2 
   7  chr7_14398989     HPrz    C    G        0      0        2 
   7  chr7_14398989     ZBoe    C    G        0      0        2 
   7  chr7_14398989     ZGre    C    G      0.5      1        2 
   7  chr7_14398989     ZHar    C    G        0      0        2 
   7  chr7_14398989   Sample    C    G        0      0        2 
   7  chr7_14401325     AAsi    T    C        0      0        2 
   7  chr7_14401325     AKia    T    C        0      0        2 
   7  chr7_14401325     AOna    T    C        0      0        2 
   7  chr7_14401325     ASom    T    C        0      0        2 
   7  chr7_14401325     HCab    T    C        0      0        2 
   7  chr7_14401325     HPrz    T    C        0      0        2 
   7  chr7_14401325     ZBoe    T    C        0      0        2 
   7  chr7_14401325     ZGre    T    C      0.5      1        2 
   7  chr7_14401325     ZHar    T    C        0      0        2 
   7  chr7_14401325   Sample    T    C        0      0        2 
   7  chr7_14410680     AAsi    A    G        0      0        2 
   7  chr7_14410680     AKia    A    G        0      0        2 
   7  chr7_14410680     AOna    A    G        0      0        2 
   7  chr7_14410680     ASom    A    G        0      0        2 
   7  chr7_14410680     HCab    A    G        1      2        2 
   7  chr7_14410680     HPrz    A    G        1      2        2 
   7  chr7_14410680     ZBoe    A    G        0      0        2 
   7  chr7_14410680     ZGre    A    G        0      0        2 
   7  chr7_14410680     ZHar    A    G        0      0        2 
   7  chr7_14410680   Sample    A    G        0      0        2 
   7  chr7_14411247     AAsi    G    A        0      0        2 
   7  chr7_14411247     AKia    G    A        0      0        2 
   7  chr7_14411247     AOna    G    A        0      0        2 
   7  chr7_14411247     ASom    G    A        0      0        2 
   7  chr7_14411247     HCab    G    A        1      2        2 
   7  chr7_14411247     HPrz    G    A        1      2        2 
   7  chr7_14411247     ZBoe    G    A        0      0        2 
   7  chr7_14411247     ZGre    G    A        0      0        2 
   7  chr7_14411247     ZHar    G    A        0      0        2 
   7  chr7_14411247   Sample    G    A        0      0        2 
   7  chr7_14423533     AAsi    C    T        0      0        2 
   7  chr7_14423533     AKia    C    T        0      0        2 
   7  chr7_14423533     AOna    C    T        0      0        2 
   7  chr7_14423533     ASom    C    T        1      2        2 
   7  chr7_14423533     HCab    C    T        0      0        2 
   7  chr7_14423533     HPrz    C    T        0      0        2 
   7  chr7_14423533     ZBoe    C    T        0      0        2 
   7  chr7_14423533     ZGre    C    T        0      0        2 
   7  chr7_14423533     ZHar    C    T        0      0        2 
   7  chr7_14423533   Sample    C    T        0      0        2 
   7  chr7_14432800     AAsi    T    C        0      0        2 
   7  chr7_14432800     AKia    T    C        0      0        2 
   7  chr7_14432800     AOna    T    C        0      0        2 
   7  chr7_14432800     ASom    T    C        0      0        2 
   7  chr7_14432800     HCab    T    C        1      2        2 
   7  chr7_14432800     HPrz    T    C        1      2        2 
   7  chr7_14432800     ZBoe    T    C        0      0        2 
   7  chr7_14432800     ZGre    T    C        0      0        2 
   7  chr7_14432800     ZHar    T    C        0      0        2 
   7  chr7_14432800   Sample    T    C        0      0        2 
   7  chr7_14439647     AAsi    A    C        0      0        2 
   7  chr7_14439647     AKia    A    C        0      0        2 
   7  chr7_14439647     AOna    A    C        0      0        2 
   7  chr7_14439647     ASom    A    C        0      0        2 
   7  chr7_14439647     HCab    A    C        0      0        2 
   7  chr7_14439647     HPrz    A    C        0      0        2 
   7  chr7_14439647     ZBoe    A    C        0      0        2 
   7  chr7_14439647     ZGre    A    C        0      0        2 
   7  chr7_14439647     ZHar    A    C        1      2        2 
   7  chr7_14439647   Sample    A    C        0      0        2 
   7  chr7_14443910     AAsi    A    C        0      0        2 
   7  chr7_14443910     AKia    A    C        0      0        2 
   7  chr7_14443910     AOna    A    C        1      2        2 
   7  chr7_14443910     ASom    A    C        0      0        2 
   7  chr7_14443910     HCab    A    C        0      0        2 
   7  chr7_14443910     HPrz    A    C        0      0        2 
   7  chr7_14443910     ZBoe    A    C        0      0        2 
   7  chr7_14443910     ZGre    A    C        0      0        2 
   7  chr7_14443910     ZHar    A    C        0      0        2 
   7  chr7_14443910   Sample    A    C        0      0        2 
   7  chr7_14453735     AAsi    C    A      0.5      1        2 
   7  chr7_14453735     AKia    C    A        0      0        2 
   7  chr7_14453735     AOna    C    A        0      0        2 
   7  chr7_14453735     ASom    C    A        0      0        2 
   7  chr7_14453735     HCab    C    A        0      0        2 
   7  chr7_14453735     HPrz    C    A        0      0        2 
   7  chr7_14453735     ZBoe    C    A        0      0        2 
   7  chr7_14453735     ZGre    C    A        0      0        2 
   7  chr7_14453735     ZHar    C    A        0      0        2 
   7  chr7_14453735   Sample    C    A        1      2        2 
   7  chr7_14460011     AAsi    G    C        0      0        2 
   7  chr7_14460011     AKia    G    C        1      2        2 
   7  chr7_14460011     AOna    G    C        0      0        2 
   7  chr7_14460011     ASom    G    C        0      0        2 
   7  chr7_14460011     HCab    G    C        0      0        2 
   7  chr7_14460011     HPrz    G    C        0      0        2 
   7  chr7_14460011     ZBoe    G    C        0      0        2 
   7  chr7_14460011     ZGre    G    C        0      0        2 
   7  chr7_14460011     ZHar    G    C        0      0        2 
   7  chr7_14460011   Sample    G    C        0      0        2 
   7  chr7_14464205     AAsi    A    G        0      0        2 
   7  chr7_14464205     AKia    A    G        0      0        2 
   7  chr7_14464205     AOna    A    G        0      0        2 
   7  chr7_14464205     ASom    A    G        0      0        2 
   7  chr7_14464205     HCab    A    G        0      0        2 
   7  chr7_14464205     HPrz    A    G        0      0        2 
   7  chr7_14464205     ZBoe    A    G        0      0        2 
   7  chr7_14464205     ZGre    A    G      0.5      1        2 
   7  chr7_14464205     ZHar    A    G        1      2        2 
   7  chr7_14464205   Sample    A    G        0      0        2 
   7  chr7_14489934     AAsi    T    C        0      0        2 
   7  chr7_14489934     AKia    T    C        0      0        2 
   7  chr7_14489934     AOna    T    C        0      0        2 
   7  chr7_14489934     ASom    T    C        0      0        2 
   7  chr7_14489934     HCab    T    C      0.5      1        2 
   7  chr7_14489934     HPrz    T    C        0      0        2 
   7  chr7_14489934     ZBoe    T    C        0      0        2 
   7  chr7_14489934     ZGre    T    C        0      0        2 
   7  chr7_14489934     ZHar    T    C        0      0        2 
   7  chr7_14489934   Sample    T    C        0      0        2 
   7  chr7_14490689     AAsi    A    G        0      0        2 
   7  chr7_14490689     AKia    A    G        0      0        2 
   7  chr7_14490689     AOna    A    G        1      2        2 
   7  chr7_14490689     ASom    A    G        0      0        2 
   7  chr7_14490689     HCab    A    G        0      0        2 
   7  chr7_14490689     HPrz    A    G        0      0        2 
   7  chr7_14490689     ZBoe    A    G        0      0        2 
   7  chr7_14490689     ZGre    A    G        0      0        2 
   7  chr7_14490689     ZHar    A    G        0      0        2 
   7  chr7_14490689   Sample    A    G        0      0        2 
   7  chr7_14496369     AAsi    T    C        0      0        2 
   7  chr7_14496369     AKia    T    C        0      0        2 
   7  chr7_14496369     AOna    T    C        0      0        2 
   7  chr7_14496369     ASom    T    C        0      0        2 
   7  chr7_14496369     HCab    T    C        0      0        2 
   7  chr7_14496369     HPrz    T    C        0      0        2 
   7  chr7_14496369     ZBoe    T    C        0      0        2 
   7  chr7_14496369     ZGre    T    C        0      0        2 
   7  chr7_14496369     ZHar    T    C        1      2        2 
   7  chr7_14496369   Sample    T    C        0      0        2 
   7  chr7_14502425     AAsi    C    T        0      0        2 
   7  chr7_14502425     AKia    C    T        0      0        2 
   7  chr7_14502425     AOna    C    T        0      0        2 
   7  chr7_14502425     ASom    C    T        0      0        2 
   7  chr7_14502425     HCab    C    T        0      0        2 
   7  chr7_14502425     HPrz    C    T        0      0        2 
   7  chr7_14502425     ZBoe    C    T        0      0        2 
   7  chr7_14502425     ZGre    C    T        0      0        2 
   7  chr7_14502425     ZHar    C    T      0.5      1        2 
   7  chr7_14502425   Sample    C    T        0      0        2 
   7  chr7_14504213     AAsi    T    C        0      0        2 
   7  chr7_14504213     AKia    T    C        0      0        2 
   7  chr7_14504213     AOna    T    C        0      0        2 
   7  chr7_14504213     ASom    T    C        0      0        2 
   7  chr7_14504213     HCab    T    C        0      0        2 
   7  chr7_14504213     HPrz    T    C        0      0        2 
   7  chr7_14504213     ZBoe    T    C      0.5      1        2 
   7  chr7_14504213     ZGre    T    C        0      0        2 
   7  chr7_14504213     ZHar    T    C        0      0        2 
   7  chr7_14504213   Sample    T    C        0      0        2 
   7  chr7_14527920     AAsi    G    A        0      0        2 
   7  chr7_14527920     AKia    G    A      0.5      1        2 
   7  chr7_14527920     AOna    G    A        0      0        2 
   7  chr7_14527920     ASom    G    A        0      0        2 
   7  chr7_14527920     HCab    G    A        0      0        2 
   7  chr7_14527920     HPrz    G    A        0      0        2 
   7  chr7_14527920     ZBoe    G    A        0      0        2 
   7  chr7_14527920     ZGre    G    A        0      0        2 
   7  chr7_14527920     ZHar    G    A        0      0        2 
   7  chr7_14527920   Sample    G    A        0      0        2 
   7  chr7_14541267     AAsi    G    C        0      0        2 
   7  chr7_14541267     AKia    G    C        0      0        2 
   7  chr7_14541267     AOna    G    C        0      0        2 
   7  chr7_14541267     ASom    G    C        0      0        2 
   7  chr7_14541267     HCab    G    C        0      0        2 
   7  chr7_14541267     HPrz    G    C        0      0        2 
   7  chr7_14541267     ZBoe    G    C        0      0        2 
   7  chr7_14541267     ZGre    G    C        1      2        2 
   7  chr7_14541267     ZHar    G    C        0      0        2 
   7  chr7_14541267   Sample    G    C        0      0        2 
   7  chr7_14554660     AAsi    A    G        0      0        2 
   7  chr7_14554660     AKia    A    G        0      0        2 
   7  chr7_14554660     AOna    A    G        0      0        2 
   7  chr7_14554660     ASom    A    G        1      2        2 
   7  chr7_14554660     HCab    A    G        0      0        2 
   7  chr7_14554660     HPrz    A    G        0      0        2 
   7  chr7_14554660     ZBoe    A    G        0      0        2 
   7  chr7_14554660     ZGre    A    G        0      0        2 
   7  chr7_14554660     ZHar    A    G        0      0        2 
   7  chr7_14554660   Sample    A    G        0      0        2 
   7  chr7_14555173     AAsi    C    T        0      0        2 
   7  chr7_14555173     AKia    C    T        0      0        2 
   7  chr7_14555173     AOna    C    T        0      0        2 
   7  chr7_14555173     ASom    C    T        0      0        2 
   7  chr7_14555173     HCab    C    T        0      0        2 
   7  chr7_14555173     HPrz    C    T        0      0        2 
   7  chr7_14555173     ZBoe    C    T        0      0        2 
   7  chr7_14555173     ZGre    C    T      0.5      1        2 
   7  chr7_14555173     ZHar    C    T        0      0        2 
   7  chr7_14555173   Sample    C    T        0      0        2 
   7  chr7_14558445     AAsi    T    A        0      0        2 
   7  chr7_14558445     AKia    T    A      0.5      1        2 
   7  chr7_14558445     AOna    T    A        0      0        2 
   7  chr7_14558445     ASom    T    A        0      0        2 
   7  chr7_14558445     HCab    T    A        0      0        2 
   7  chr7_14558445     HPrz    T    A        0      0        2 
   7  chr7_14558445     ZBoe    T    A        0      0        2 
   7  chr7_14558445     ZGre    T    A        0      0        2 
   7  chr7_14558445     ZHar    T    A        0      0        2 
   7  chr7_14558445   Sample    T    A        0      0        2 
   7  chr7_14559007     AAsi    C    T        0      0        2 
   7  chr7_14559007     AKia    C    T        0      0        2 
   7  chr7_14559007     AOna    C    T        0      0        2 
   7  chr7_14559007     ASom    C    T        0      0        2 
   7  chr7_14559007     HCab    C    T        0      0        2 
   7  chr7_14559007     HPrz    C    T        0      0        2 
   7  chr7_14559007     ZBoe    C    T        0      0        2 
   7  chr7_14559007     ZGre    C    T        0      0        2 
   7  chr7_14559007     ZHar    C    T      0.5      1        2 
   7  chr7_14559007   Sample    C    T        0      0        2 
   7  chr7_14565117     AAsi    C    T        0      0        2 
   7  chr7_14565117     AKia    C    T        0      0        2 
   7  chr7_14565117     AOna    C    T        0      0        2 
   7  chr7_14565117     ASom    C    T        0      0        2 
   7  chr7_14565117     HCab    C    T        0      0        2 
   7  chr7_14565117     HPrz    C    T        0      0        2 
   7  chr7_14565117     ZBoe    C    T      0.5      1        2 
   7  chr7_14565117     ZGre    C    T        0      0        2 
   7  chr7_14565117     ZHar    C    T        0      0        2 
   7  chr7_14565117   Sample    C    T        0      0        2 
   7  chr7_14583327     AAsi    G    A        0      0        2 
   7  chr7_14583327     AKia    G    A        0      0        2 
   7  chr7_14583327     AOna    G    A        0      0        2 
   7  chr7_14583327     ASom    G    A        0      0        2 
   7  chr7_14583327     HCab    G    A        1      2        2 
   7  chr7_14583327     HPrz    G    A        1      2        2 
   7  chr7_14583327     ZBoe    G    A        0      0        2 
   7  chr7_14583327     ZGre    G    A        0      0        2 
   7  chr7_14583327     ZHar    G    A        0      0        2 
   7  chr7_14583327   Sample    G    A        0      0        2 
   7  chr7_14585438     AAsi    G    A        0      0        2 
   7  chr7_14585438     AKia    G    A        0      0        2 
   7  chr7_14585438     AOna    G    A        0      0        2 
   7  chr7_14585438     ASom    G    A        0      0        2 
   7  chr7_14585438     HCab    G    A        1      2        2 
   7  chr7_14585438     HPrz    G    A        1      2        2 
   7  chr7_14585438     ZBoe    G    A        0      0        2 
   7  chr7_14585438     ZGre    G    A        0      0        2 
   7  chr7_14585438     ZHar    G    A        0      0        2 
   7  chr7_14585438   Sample    G    A        0      0        2 
   7  chr7_14588899     AAsi    C    T        0      0        2 
   7  chr7_14588899     AKia    C    T        0      0        2 
   7  chr7_14588899     AOna    C    T        0      0        2 
   7  chr7_14588899     ASom    C    T        0      0        2 
   7  chr7_14588899     HCab    C    T        1      2        2 
   7  chr7_14588899     HPrz    C    T        1      2        2 
   7  chr7_14588899     ZBoe    C    T        0      0        2 
   7  chr7_14588899     ZGre    C    T        0      0        2 
   7  chr7_14588899     ZHar    C    T        0      0        2 
   7  chr7_14588899   Sample    C    T        0      0        2 
   7  chr7_14595612     AAsi    C    T        0      0        2 
   7  chr7_14595612     AKia    C    T        0      0        2 
   7  chr7_14595612     AOna    C    T        0      0        2 
   7  chr7_14595612     ASom    C    T        0      0        2 
   7  chr7_14595612     HCab    C    T        0      0        2 
   7  chr7_14595612     HPrz    C    T        0      0        2 
   7  chr7_14595612     ZBoe    C    T        0      0        2 
   7  chr7_14595612     ZGre    C    T        0      0        2 
   7  chr7_14595612     ZHar    C    T        1      2        2 
   7  chr7_14595612   Sample    C    T        0      0        2 
   7  chr7_14600662     AAsi    C    T        0      0        2 
   7  chr7_14600662     AKia    C    T        0      0        2 
   7  chr7_14600662     AOna    C    T        0      0        2 
   7  chr7_14600662     ASom    C    T        0      0        2 
   7  chr7_14600662     HCab    C    T        1      2        2 
   7  chr7_14600662     HPrz    C    T        1      2        2 
   7  chr7_14600662     ZBoe    C    T        0      0        2 
   7  chr7_14600662     ZGre    C    T        0      0        2 
   7  chr7_14600662     ZHar    C    T        0      0        2 
   7  chr7_14600662   Sample    C    T        0      0        2 
   7  chr7_14602704     AAsi    C    A        0      0        2 
   7  chr7_14602704     AKia    C    A        0      0        2 
   7  chr7_14602704     AOna    C    A        0      0        2 
   7  chr7_14602704     ASom    C    A        0      0        2 
   7  chr7_14602704     HCab    C    A        0      0        2 
   7  chr7_14602704     HPrz    C    A        0      0        2 
   7  chr7_14602704     ZBoe    C    A        0      0        2 
   7  chr7_14602704     ZGre    C    A        0      0        2 
   7  chr7_14602704     ZHar    C    A      0.5      1        2 
   7  chr7_14602704   Sample    C    A        0      0        2 
   7  chr7_14605133     AAsi    C    T        0      0        2 
   7  chr7_14605133     AKia    C    T        0      0        2 
   7  chr7_14605133     AOna    C    T        0      0        2 
   7  chr7_14605133     ASom    C    T        0      0        2 
   7  chr7_14605133     HCab    C    T        0      0        2 
   7  chr7_14605133     HPrz    C    T        0      0        2 
   7  chr7_14605133     ZBoe    C    T        0      0        2 
   7  chr7_14605133     ZGre    C    T        1      2        2 
   7  chr7_14605133     ZHar    C    T        0      0        2 
   7  chr7_14605133   Sample    C    T        0      0        2 
   7  chr7_14606758     AAsi    C    T        0      0        2 
   7  chr7_14606758     AKia    C    T        0      0        2 
   7  chr7_14606758     AOna    C    T        0      0        2 
   7  chr7_14606758     ASom    C    T        0      0        2 
   7  chr7_14606758     HCab    C    T        0      0        2 
   7  chr7_14606758     HPrz    C    T        0      0        2 
   7  chr7_14606758     ZBoe    C    T        0      0        2 
   7  chr7_14606758     ZGre    C    T        1      2        2 
   7  chr7_14606758     ZHar    C    T        0      0        2 
   7  chr7_14606758   Sample    C    T        0      0        2 
   7  chr7_14608867     AAsi    C    T        0      0        2 
   7  chr7_14608867     AKia    C    T        0      0        2 
   7  chr7_14608867     AOna    C    T        0      0        2 
   7  chr7_14608867     ASom    C    T        0      0        2 
   7  chr7_14608867     HCab    C    T      0.5      1        2 
   7  chr7_14608867     HPrz    C    T      0.5      1        2 
   7  chr7_14608867     ZBoe    C    T        0      0        2 
   7  chr7_14608867     ZGre    C    T        0      0        2 
   7  chr7_14608867     ZHar    C    T        0      0        2 
   7  chr7_14608867   Sample    C    T        0      0        2 
   7  chr7_14613701     AAsi    C    G        0      0        2 
   7  chr7_14613701     AKia    C    G        0      0        2 
   7  chr7_14613701     AOna    C    G        0      0        2 
   7  chr7_14613701     ASom    C    G        0      0        2 
   7  chr7_14613701     HCab    C    G        0      0        2 
   7  chr7_14613701     HPrz    C    G        0      0        2 
   7  chr7_14613701     ZBoe    C    G      0.5      1        2 
   7  chr7_14613701     ZGre    C    G        0      0        2 
   7  chr7_14613701     ZHar    C    G        0      0        2 
   7  chr7_14613701   Sample    C    G        0      0        2 
   7  chr7_14614710     AAsi    G    A        0      0        2 
   7  chr7_14614710     AKia    G    A        0      0        2 
   7  chr7_14614710     AOna    G    A        0      0        2 
   7  chr7_14614710     ASom    G    A        0      0        2 
   7  chr7_14614710     HCab    G    A        1      2        2 
   7  chr7_14614710     HPrz    G    A        1      2        2 
   7  chr7_14614710     ZBoe    G    A        0      0        2 
   7  chr7_14614710     ZGre    G    A        0      0        2 
   7  chr7_14614710     ZHar    G    A        0      0        2 
   7  chr7_14614710   Sample    G    A        0      0        2 
   7  chr7_14616089     AAsi    C    T        0      0        2 
   7  chr7_14616089     AKia    C    T        0      0        2 
   7  chr7_14616089     AOna    C    T        1      2        2 
   7  chr7_14616089     ASom    C    T        0      0        2 
   7  chr7_14616089     HCab    C    T        0      0        2 
   7  chr7_14616089     HPrz    C    T        0      0        2 
   7  chr7_14616089     ZBoe    C    T        0      0        2 
   7  chr7_14616089     ZGre    C    T        0      0        2 
   7  chr7_14616089     ZHar    C    T        0      0        2 
   7  chr7_14616089   Sample    C    T        0      0        2 
   7  chr7_14621238     AAsi    A    G        0      0        2 
   7  chr7_14621238     AKia    A    G        0      0        2 
   7  chr7_14621238     AOna    A    G        0      0        2 
   7  chr7_14621238     ASom    A    G        0      0        2 
   7  chr7_14621238     HCab    A    G        0      0        2 
   7  chr7_14621238     HPrz    A    G        0      0        2 
   7  chr7_14621238     ZBoe    A    G        0      0        2 
   7  chr7_14621238     ZGre    A    G        1      2        2 
   7  chr7_14621238     ZHar    A    G      0.5      1        2 
   7  chr7_14621238   Sample    A    G        0      0        2 
   7  chr7_14623936     AAsi    T    A        0      0        2 
   7  chr7_14623936     AKia    T    A        0      0        2 
   7  chr7_14623936     AOna    T    A        0      0        2 
   7  chr7_14623936     ASom    T    A        0      0        2 
   7  chr7_14623936     HCab    T    A        0      0        2 
   7  chr7_14623936     HPrz    T    A        0      0        2 
   7  chr7_14623936     ZBoe    T    A      0.5      1        2 
   7  chr7_14623936     ZGre    T    A        0      0        2 
   7  chr7_14623936     ZHar    T    A        0      0        2 
   7  chr7_14623936   Sample    T    A        0      0        2 
   7  chr7_14630151     AAsi    A    G        0      0        2 
   7  chr7_14630151     AKia    A    G        0      0        2 
   7  chr7_14630151     AOna    A    G        0      0        2 
   7  chr7_14630151     ASom    A    G        0      0        2 
   7  chr7_14630151     HCab    A    G        1      2        2 
   7  chr7_14630151     HPrz    A    G        1      2        2 
   7  chr7_14630151     ZBoe    A    G        0      0        2 
   7  chr7_14630151     ZGre    A    G        0      0        2 
   7  chr7_14630151     ZHar    A    G        0      0        2 
   7  chr7_14630151   Sample    A    G        0      0        2 
   7  chr7_14631618     AAsi    A    C        0      0        2 
   7  chr7_14631618     AKia    A    C        0      0        2 
   7  chr7_14631618     AOna    A    C        0      0        2 
   7  chr7_14631618     ASom    A    C        0      0        2 
   7  chr7_14631618     HCab    A    C        0      0        2 
   7  chr7_14631618     HPrz    A    C      0.5      1        2 
   7  chr7_14631618     ZBoe    A    C        0      0        2 
   7  chr7_14631618     ZGre    A    C        0      0        2 
   7  chr7_14631618     ZHar    A    C        0      0        2 
   7  chr7_14631618   Sample    A    C        0      0        2 
   7  chr7_14639146     AAsi    G    A        0      0        2 
   7  chr7_14639146     AKia    G    A        0      0        2 
   7  chr7_14639146     AOna    G    A        0      0        2 
   7  chr7_14639146     ASom    G    A        0      0        2 
   7  chr7_14639146     HCab    G    A        0      0        2 
   7  chr7_14639146     HPrz    G    A        0      0        2 
   7  chr7_14639146     ZBoe    G    A      0.5      1        2 
   7  chr7_14639146     ZGre    G    A        0      0        2 
   7  chr7_14639146     ZHar    G    A        0      0        2 
   7  chr7_14639146   Sample    G    A        0      0        2 
   7  chr7_14646494     AAsi    T    C        0      0        2 
   7  chr7_14646494     AKia    T    C        0      0        2 
   7  chr7_14646494     AOna    T    C        0      0        2 
   7  chr7_14646494     ASom    T    C        0      0        2 
   7  chr7_14646494     HCab    T    C      0.5      1        2 
   7  chr7_14646494     HPrz    T    C      0.5      1        2 
   7  chr7_14646494     ZBoe    T    C        0      0        2 
   7  chr7_14646494     ZGre    T    C        0      0        2 
   7  chr7_14646494     ZHar    T    C        0      0        2 
   7  chr7_14646494   Sample    T    C        0      0        2 
   7  chr7_14649721     AAsi    C    T        0      0        2 
   7  chr7_14649721     AKia    C    T      0.5      1        2 
   7  chr7_14649721     AOna    C    T        0      0        2 
   7  chr7_14649721     ASom    C    T        0      0        2 
   7  chr7_14649721     HCab    C    T        0      0        2 
   7  chr7_14649721     HPrz    C    T        0      0        2 
   7  chr7_14649721     ZBoe    C    T        0      0        2 
   7  chr7_14649721     ZGre    C    T        0      0        2 
   7  chr7_14649721     ZHar    C    T        0      0        2 
   7  chr7_14649721   Sample    C    T        0      0        2 
   7  chr7_14654412     AAsi    A    T        0      0        2 
   7  chr7_14654412     AKia    A    T        0      0        2 
   7  chr7_14654412     AOna    A    T        0      0        2 
   7  chr7_14654412     ASom    A    T        0      0        2 
   7  chr7_14654412     HCab    A    T        1      2        2 
   7  chr7_14654412     HPrz    A    T        1      2        2 
   7  chr7_14654412     ZBoe    A    T        0      0        2 
   7  chr7_14654412     ZGre    A    T        0      0        2 
   7  chr7_14654412     ZHar    A    T        0      0        2 
   7  chr7_14654412   Sample    A    T        0      0        2 
   7  chr7_14655289     AAsi    C    A        0      0        2 
   7  chr7_14655289     AKia    C    A        0      0        2 
   7  chr7_14655289     AOna    C    A        1      2        2 
   7  chr7_14655289     ASom    C    A        0      0        2 
   7  chr7_14655289     HCab    C    A        0      0        2 
   7  chr7_14655289     HPrz    C    A        0      0        2 
   7  chr7_14655289     ZBoe    C    A        0      0        2 
   7  chr7_14655289     ZGre    C    A        0      0        2 
   7  chr7_14655289     ZHar    C    A        0      0        2 
   7  chr7_14655289   Sample    C    A        0      0        2 
   7  chr7_14668604     AAsi    A    G        0      0        2 
   7  chr7_14668604     AKia    A    G        0      0        2 
   7  chr7_14668604     AOna    A    G        1      2        2 
   7  chr7_14668604     ASom    A    G        0      0        2 
   7  chr7_14668604     HCab    A    G        0      0        2 
   7  chr7_14668604     HPrz    A    G        0      0        2 
   7  chr7_14668604     ZBoe    A    G        0      0        2 
   7  chr7_14668604     ZGre    A    G        0      0        2 
   7  chr7_14668604     ZHar    A    G        0      0        2 
   7  chr7_14668604   Sample    A    G        0      0        2 
   7  chr7_14671629     AAsi    C    T        0      0        2 
   7  chr7_14671629     AKia    C    T        1      2        2 
   7  chr7_14671629     AOna    C    T        0      0        2 
   7  chr7_14671629     ASom    C    T        0      0        2 
   7  chr7_14671629     HCab    C    T        0      0        2 
   7  chr7_14671629     HPrz    C    T        0      0        2 
   7  chr7_14671629     ZBoe    C    T        0      0        2 
   7  chr7_14671629     ZGre    C    T        0      0        2 
   7  chr7_14671629     ZHar    C    T        0      0        2 
   7  chr7_14671629   Sample    C    T        0      0        2 
   7  chr7_14672310     AAsi    C    T        0      0        2 
   7  chr7_14672310     AKia    C    T        0      0        2 
   7  chr7_14672310     AOna    C    T        0      0        2 
   7  chr7_14672310     ASom    C    T        0      0        2 
   7  chr7_14672310     HCab    C    T        1      2        2 
   7  chr7_14672310     HPrz    C    T        1      2        2 
   7  chr7_14672310     ZBoe    C    T        0      0        2 
   7  chr7_14672310     ZGre    C    T        0      0        2 
   7  chr7_14672310     ZHar    C    T        0      0        2 
   7  chr7_14672310   Sample    C    T        0      0        2 
   7  chr7_14674211     AAsi    T    G        0      0        2 
   7  chr7_14674211     AKia    T    G        1      2        2 
   7  chr7_14674211     AOna    T    G        0      0        2 
   7  chr7_14674211     ASom    T    G        0      0        2 
   7  chr7_14674211     HCab    T    G        0      0        2 
   7  chr7_14674211     HPrz    T    G        0      0        2 
   7  chr7_14674211     ZBoe    T    G        0      0        2 
   7  chr7_14674211     ZGre    T    G        0      0        2 
   7  chr7_14674211     ZHar    T    G        0      0        2 
   7  chr7_14674211   Sample    T    G        0      0        2 
   7  chr7_14692887     AAsi    C    G        0      0        2 
   7  chr7_14692887     AKia    C    G      0.5      1        2 
   7  chr7_14692887     AOna    C    G        0      0        2 
   7  chr7_14692887     ASom    C    G        0      0        2 
   7  chr7_14692887     HCab    C    G        0      0        2 
   7  chr7_14692887     HPrz    C    G        0      0        2 
   7  chr7_14692887     ZBoe    C    G        0      0        2 
   7  chr7_14692887     ZGre    C    G        0      0        2 
   7  chr7_14692887     ZHar    C    G        0      0        2 
   7  chr7_14692887   Sample    C    G        0      0        2 
   7  chr7_14696035     AAsi    G    C        0      0        2 
   7  chr7_14696035     AKia    G    C        0      0        2 
   7  chr7_14696035     AOna    G    C        0      0        2 
   7  chr7_14696035     ASom    G    C        0      0        2 
   7  chr7_14696035     HCab    G    C        0      0        2 
   7  chr7_14696035     HPrz    G    C        0      0        2 
   7  chr7_14696035     ZBoe    G    C        0      0        2 
   7  chr7_14696035     ZGre    G    C        1      2        2 
   7  chr7_14696035     ZHar    G    C        0      0        2 
   7  chr7_14696035   Sample    G    C        0      0        2 
   7  chr7_14698951     AAsi    T    C        0      0        2 
   7  chr7_14698951     AKia    T    C        0      0        2 
   7  chr7_14698951     AOna    T    C        0      0        2 
   7  chr7_14698951     ASom    T    C        0      0        2 
   7  chr7_14698951     HCab    T    C      0.5      1        2 
   7  chr7_14698951     HPrz    T    C      0.5      1        2 
   7  chr7_14698951     ZBoe    T    C        0      0        2 
   7  chr7_14698951     ZGre    T    C        0      0        2 
   7  chr7_14698951     ZHar    T    C        0      0        2 
   7  chr7_14698951   Sample    T    C        0      0        2 
   7  chr7_14709091     AAsi    A    T        0      0        2 
   7  chr7_14709091     AKia    A    T        0      0        2 
   7  chr7_14709091     AOna    A    T        0      0        2 
   7  chr7_14709091     ASom    A    T        0      0        2 
   7  chr7_14709091     HCab    A    T        0      0        2 
   7  chr7_14709091     HPrz    A    T        0      0        2 
   7  chr7_14709091     ZBoe    A    T        0      0        2 
   7  chr7_14709091     ZGre    A    T        0      0        2 
   7  chr7_14709091     ZHar    A    T      0.5      1        2 
   7  chr7_14709091   Sample    A    T        0      0        2 
   7  chr7_14710938     AAsi    A    G        0      0        2 
   7  chr7_14710938     AKia    A    G        0      0        2 
   7  chr7_14710938     AOna    A    G        0      0        2 
   7  chr7_14710938     ASom    A    G        0      0        2 
   7  chr7_14710938     HCab    A    G        0      0        2 
   7  chr7_14710938     HPrz    A    G        0      0        2 
   7  chr7_14710938     ZBoe    A    G        0      0        2 
   7  chr7_14710938     ZGre    A    G        0      0        2 
   7  chr7_14710938     ZHar    A    G      0.5      1        2 
   7  chr7_14710938   Sample    A    G        0      0        2 
   7  chr7_14721204     AAsi    T    C        0      0        2 
   7  chr7_14721204     AKia    T    C        0      0        2 
   7  chr7_14721204     AOna    T    C        0      0        2 
   7  chr7_14721204     ASom    T    C        1      2        2 
   7  chr7_14721204     HCab    T    C        0      0        2 
   7  chr7_14721204     HPrz    T    C        0      0        2 
   7  chr7_14721204     ZBoe    T    C        0      0        2 
   7  chr7_14721204     ZGre    T    C        0      0        2 
   7  chr7_14721204     ZHar    T    C        0      0        2 
   7  chr7_14721204   Sample    T    C        0      0        2 
   7  chr7_14726073     AAsi    G    A        0      0        2 
   7  chr7_14726073     AKia    G    A        0      0        2 
   7  chr7_14726073     AOna    G    A        0      0        2 
   7  chr7_14726073     ASom    G    A        0      0        2 
   7  chr7_14726073     HCab    G    A        1      2        2 
   7  chr7_14726073     HPrz    G    A        1      2        2 
   7  chr7_14726073     ZBoe    G    A        0      0        2 
   7  chr7_14726073     ZGre    G    A        0      0        2 
   7  chr7_14726073     ZHar    G    A        0      0        2 
   7  chr7_14726073   Sample    G    A        0      0        2 
   7  chr7_14727372     AAsi    C    G        0      0        2 
   7  chr7_14727372     AKia    C    G        0      0        2 
   7  chr7_14727372     AOna    C    G        0      0        2 
   7  chr7_14727372     ASom    C    G        0      0        2 
   7  chr7_14727372     HCab    C    G        0      0        2 
   7  chr7_14727372     HPrz    C    G      0.5      1        2 
   7  chr7_14727372     ZBoe    C    G        0      0        2 
   7  chr7_14727372     ZGre    C    G        0      0        2 
   7  chr7_14727372     ZHar    C    G        0      0        2 
   7  chr7_14727372   Sample    C    G        0      0        2 
   7  chr7_14731524     AAsi    C    A        0      0        2 
   7  chr7_14731524     AKia    C    A        0      0        2 
   7  chr7_14731524     AOna    C    A        0      0        2 
   7  chr7_14731524     ASom    C    A        0      0        2 
   7  chr7_14731524     HCab    C    A        1      2        2 
   7  chr7_14731524     HPrz    C    A      0.5      1        2 
   7  chr7_14731524     ZBoe    C    A        0      0        2 
   7  chr7_14731524     ZGre    C    A        0      0        2 
   7  chr7_14731524     ZHar    C    A        0      0        2 
   7  chr7_14731524   Sample    C    A        0      0        2 
   7  chr7_14734301     AAsi    C    T        0      0        2 
   7  chr7_14734301     AKia    C    T        0      0        2 
   7  chr7_14734301     AOna    C    T        0      0        2 
   7  chr7_14734301     ASom    C    T        0      0        2 
   7  chr7_14734301     HCab    C    T      0.5      1        2 
   7  chr7_14734301     HPrz    C    T      0.5      1        2 
   7  chr7_14734301     ZBoe    C    T        0      0        2 
   7  chr7_14734301     ZGre    C    T        0      0        2 
   7  chr7_14734301     ZHar    C    T        0      0        2 
   7  chr7_14734301   Sample    C    T        0      0        2 
   7  chr7_14735025     AAsi    C    T        0      0        2 
   7  chr7_14735025     AKia    C    T        0      0        2 
   7  chr7_14735025     AOna    C    T        0      0        2 
   7  chr7_14735025     ASom    C    T        0      0        2 
   7  chr7_14735025     HCab    C    T      0.5      1        2 
   7  chr7_14735025     HPrz    C    T      0.5      1        2 
   7  chr7_14735025     ZBoe    C    T        0      0        2 
   7  chr7_14735025     ZGre    C    T        0      0        2 
   7  chr7_14735025     ZHar    C    T        0      0        2 
   7  chr7_14735025   Sample    C    T        0      0        2 
   7  chr7_14756628     AAsi    G    A        0      0        2 
   7  chr7_14756628     AKia    G    A      0.5      1        2 
   7  chr7_14756628     AOna    G    A        0      0        2 
   7  chr7_14756628     ASom    G    A        0      0        2 
   7  chr7_14756628     HCab    G    A        0      0        2 
   7  chr7_14756628     HPrz    G    A        0      0        2 
   7  chr7_14756628     ZBoe    G    A        0      0        2 
   7  chr7_14756628     ZGre    G    A        0      0        2 
   7  chr7_14756628     ZHar    G    A        0      0        2 
   7  chr7_14756628   Sample    G    A        0      0        2 
   7  chr7_14764516     AAsi    G    A        0      0        2 
   7  chr7_14764516     AKia    G    A      0.5      1        2 
   7  chr7_14764516     AOna    G    A        1      2        2 
   7  chr7_14764516     ASom    G    A        0      0        2 
   7  chr7_14764516     HCab    G    A        0      0        2 
   7  chr7_14764516     HPrz    G    A        0      0        2 
   7  chr7_14764516     ZBoe    G    A        0      0        2 
   7  chr7_14764516     ZGre    G    A        0      0        2 
   7  chr7_14764516     ZHar    G    A        0      0        2 
   7  chr7_14764516   Sample    G    A        0      0        2 
   7  chr7_14766890     AAsi    T    C        0      0        2 
   7  chr7_14766890     AKia    T    C        0      0        2 
   7  chr7_14766890     AOna    T    C        0      0        2 
   7  chr7_14766890     ASom    T    C        0      0        2 
   7  chr7_14766890     HCab    T    C        1      2        2 
   7  chr7_14766890     HPrz    T    C        0      0        2 
   7  chr7_14766890     ZBoe    T    C        0      0        2 
   7  chr7_14766890     ZGre    T    C        1      2        2 
   7  chr7_14766890     ZHar    T    C        0      0        2 
   7  chr7_14766890   Sample    T    C        0      0        2 
   7  chr7_14769595     AAsi    A    T        0      0        2 
   7  chr7_14769595     AKia    A    T        0      0        2 
   7  chr7_14769595     AOna    A    T        0      0        2 
   7  chr7_14769595     ASom    A    T        0      0        2 
   7  chr7_14769595     HCab    A    T        0      0        2 
   7  chr7_14769595     HPrz    A    T        0      0        2 
   7  chr7_14769595     ZBoe    A    T        0      0        2 
   7  chr7_14769595     ZGre    A    T        1      2        2 
   7  chr7_14769595     ZHar    A    T        0      0        2 
   7  chr7_14769595   Sample    A    T        0      0        2 
   7  chr7_14773267     AAsi    G    A        0      0        2 
   7  chr7_14773267     AKia    G    A        0      0        2 
   7  chr7_14773267     AOna    G    A        0      0        2 
   7  chr7_14773267     ASom    G    A        0      0        2 
   7  chr7_14773267     HCab    G    A        0      0        2 
   7  chr7_14773267     HPrz    G    A        0      0        2 
   7  chr7_14773267     ZBoe    G    A        0      0        2 
   7  chr7_14773267     ZGre    G    A        1      2        2 
   7  chr7_14773267     ZHar    G    A        0      0        2 
   7  chr7_14773267   Sample    G    A        0      0        2 
   7  chr7_14795613     AAsi    A    C        1      2        2 
   7  chr7_14795613     AKia    A    C        0      0        2 
   7  chr7_14795613     AOna    A    C        0      0        2 
   7  chr7_14795613     ASom    A    C        1      2        2 
   7  chr7_14795613     HCab    A    C        0      0        2 
   7  chr7_14795613     HPrz    A    C        0      0        2 
   7  chr7_14795613     ZBoe    A    C        0      0        2 
   7  chr7_14795613     ZGre    A    C        0      0        2 
   7  chr7_14795613     ZHar    A    C        0      0        2 
   7  chr7_14795613   Sample    A    C        1      2        2 
   7  chr7_14796410     AAsi    C    A        0      0        2 
   7  chr7_14796410     AKia    C    A      0.5      1        2 
   7  chr7_14796410     AOna    C    A        0      0        2 
   7  chr7_14796410     ASom    C    A        0      0        2 
   7  chr7_14796410     HCab    C    A        0      0        2 
   7  chr7_14796410     HPrz    C    A        0      0        2 
   7  chr7_14796410     ZBoe    C    A        0      0        2 
   7  chr7_14796410     ZGre    C    A        0      0        2 
   7  chr7_14796410     ZHar    C    A        0      0        2 
   7  chr7_14796410   Sample    C    A        0      0        2 
   7  chr7_14798985     AAsi    C    T        0      0        2 
   7  chr7_14798985     AKia    C    T        0      0        2 
   7  chr7_14798985     AOna    C    T        0      0        2 
   7  chr7_14798985     ASom    C    T        0      0        2 
   7  chr7_14798985     HCab    C    T        0      0        2 
   7  chr7_14798985     HPrz    C    T      0.5      1        2 
   7  chr7_14798985     ZBoe    C    T        0      0        2 
   7  chr7_14798985     ZGre    C    T        0      0        2 
   7  chr7_14798985     ZHar    C    T        0      0        2 
   7  chr7_14798985   Sample    C    T        0      0        2 
   7  chr7_14800543     AAsi    T    A        0      0        2 
   7  chr7_14800543     AKia    T    A        0      0        2 
   7  chr7_14800543     AOna    T    A        0      0        2 
   7  chr7_14800543     ASom    T    A        0      0        2 
   7  chr7_14800543     HCab    T    A      0.5      1        2 
   7  chr7_14800543     HPrz    T    A        0      0        2 
   7  chr7_14800543     ZBoe    T    A        0      0        2 
   7  chr7_14800543     ZGre    T    A        0      0        2 
   7  chr7_14800543     ZHar    T    A        0      0        2 
   7  chr7_14800543   Sample    T    A        0      0        2 
   7  chr7_14811695     AAsi    T    C        0      0        2 
   7  chr7_14811695     AKia    T    C        0      0        2 
   7  chr7_14811695     AOna    T    C        0      0        2 
   7  chr7_14811695     ASom    T    C        0      0        2 
   7  chr7_14811695     HCab    T    C        0      0        2 
   7  chr7_14811695     HPrz    T    C      0.5      1        2 
   7  chr7_14811695     ZBoe    T    C        0      0        2 
   7  chr7_14811695     ZGre    T    C        0      0        2 
   7  chr7_14811695     ZHar    T    C        0      0        2 
   7  chr7_14811695   Sample    T    C        0      0        2 
   7  chr7_14823591     AAsi    G    A        0      0        2 
   7  chr7_14823591     AKia    G    A        0      0        2 
   7  chr7_14823591     AOna    G    A        0      0        2 
   7  chr7_14823591     ASom    G    A        0      0        2 
   7  chr7_14823591     HCab    G    A        0      0        2 
   7  chr7_14823591     HPrz    G    A        0      0        2 
   7  chr7_14823591     ZBoe    G    A        1      2        2 
   7  chr7_14823591     ZGre    G    A        1      2        2 
   7  chr7_14823591     ZHar    G    A        1      2        2 
   7  chr7_14823591   Sample    G    A        0      0        2 
   7  chr7_14826976     AAsi    T    C        0      0        2 
   7  chr7_14826976     AKia    T    C        0      0        2 
   7  chr7_14826976     AOna    T    C        0      0        2 
   7  chr7_14826976     ASom    T    C        0      0        2 
   7  chr7_14826976     HCab    T    C        0      0        2 
   7  chr7_14826976     HPrz    T    C      0.5      1        2 
   7  chr7_14826976     ZBoe    T    C        1      2        2 
   7  chr7_14826976     ZGre    T    C        0      0        2 
   7  chr7_14826976     ZHar    T    C        1      2        2 
   7  chr7_14826976   Sample    T    C        0      0        2 
   7  chr7_14827431     AAsi    A    G        0      0        2 
   7  chr7_14827431     AKia    A    G        0      0        2 
   7  chr7_14827431     AOna    A    G        0      0        2 
   7  chr7_14827431     ASom    A    G        0      0        2 
   7  chr7_14827431     HCab    A    G        0      0        2 
   7  chr7_14827431     HPrz    A    G      0.5      1        2 
   7  chr7_14827431     ZBoe    A    G        0      0        2 
   7  chr7_14827431     ZGre    A    G        0      0        2 
   7  chr7_14827431     ZHar    A    G        0      0        2 
   7  chr7_14827431   Sample    A    G        0      0        2 
   7  chr7_14832827     AAsi    G    A        0      0        2 
   7  chr7_14832827     AKia    G    A        0      0        2 
   7  chr7_14832827     AOna    G    A        0      0        2 
   7  chr7_14832827     ASom    G    A        0      0        2 
   7  chr7_14832827     HCab    G    A        0      0        2 
   7  chr7_14832827     HPrz    G    A      0.5      1        2 
   7  chr7_14832827     ZBoe    G    A        0      0        2 
   7  chr7_14832827     ZGre    G    A        1      2        2 
   7  chr7_14832827     ZHar    G    A        0      0        2 
   7  chr7_14832827   Sample    G    A        0      0        2 
   7  chr7_14843604     AAsi    C    A        0      0        2 
   7  chr7_14843604     AKia    C    A        0      0        2 
   7  chr7_14843604     AOna    C    A        0      0        2 
   7  chr7_14843604     ASom    C    A        0      0        2 
   7  chr7_14843604     HCab    C    A        0      0        2 
   7  chr7_14843604     HPrz    C    A      0.5      1        2 
   7  chr7_14843604     ZBoe    C    A        0      0        2 
   7  chr7_14843604     ZGre    C    A        0      0        2 
   7  chr7_14843604     ZHar    C    A        0      0        2 
   7  chr7_14843604   Sample    C    A        0      0        2 
   7  chr7_14846452     AAsi    A    G        1      2        2 
   7  chr7_14846452     AKia    A    G        0      0        2 
   7  chr7_14846452     AOna    A    G        0      0        2 
   7  chr7_14846452     ASom    A    G        0      0        2 
   7  chr7_14846452     HCab    A    G        0      0        2 
   7  chr7_14846452     HPrz    A    G        0      0        2 
   7  chr7_14846452     ZBoe    A    G      0.5      1        2 
   7  chr7_14846452     ZGre    A    G        1      2        2 
   7  chr7_14846452     ZHar    A    G        0      0        2 
   7  chr7_14846452   Sample    A    G        0      0        2 
   7  chr7_14852854     AAsi    T    C        0      0        2 
   7  chr7_14852854     AKia    T    C        0      0        2 
   7  chr7_14852854     AOna    T    C        1      2        2 
   7  chr7_14852854     ASom    T    C        0      0        2 
   7  chr7_14852854     HCab    T    C        0      0        2 
   7  chr7_14852854     HPrz    T    C        0      0        2 
   7  chr7_14852854     ZBoe    T    C        0      0        2 
   7  chr7_14852854     ZGre    T    C        0      0        2 
   7  chr7_14852854     ZHar    T    C        0      0        2 
   7  chr7_14852854   Sample    T    C        0      0        2 
   7  chr7_14858689     AAsi    T    C        0      0        2 
   7  chr7_14858689     AKia    T    C        0      0        2 
   7  chr7_14858689     AOna    T    C        1      2        2 
   7  chr7_14858689     ASom    T    C        0      0        2 
   7  chr7_14858689     HCab    T    C        0      0        2 
   7  chr7_14858689     HPrz    T    C        0      0        2 
   7  chr7_14858689     ZBoe    T    C        0      0        2 
   7  chr7_14858689     ZGre    T    C        0      0        2 
   7  chr7_14858689     ZHar    T    C        0      0        2 
   7  chr7_14858689   Sample    T    C        0      0        2 
   7  chr7_14870239     AAsi    C    G        0      0        2 
   7  chr7_14870239     AKia    C    G        0      0        2 
   7  chr7_14870239     AOna    C    G        0      0        2 
   7  chr7_14870239     ASom    C    G        0      0        2 
   7  chr7_14870239     HCab    C    G        1      2        2 
   7  chr7_14870239     HPrz    C    G        1      2        2 
   7  chr7_14870239     ZBoe    C    G        0      0        2 
   7  chr7_14870239     ZGre    C    G        0      0        2 
   7  chr7_14870239     ZHar    C    G        0      0        2 
   7  chr7_14870239   Sample    C    G        0      0        2 
   7  chr7_14870877     AAsi    A    T      0.5      1        2 
   7  chr7_14870877     AKia    A    T        0      0        2 
   7  chr7_14870877     AOna    A    T        1      2        2 
   7  chr7_14870877     ASom    A    T        0      0        2 
   7  chr7_14870877     HCab    A    T        0      0        2 
   7  chr7_14870877     HPrz    A    T        0      0        2 
   7  chr7_14870877     ZBoe    A    T        0      0        2 
   7  chr7_14870877     ZGre    A    T        0      0        2 
   7  chr7_14870877     ZHar    A    T        0      0        2 
   7  chr7_14870877   Sample    A    T        0      0        2 
   7  chr7_14872425     AAsi    T    C        0      0        2 
   7  chr7_14872425     AKia    T    C        0      0        2 
   7  chr7_14872425     AOna    T    C        0      0        2 
   7  chr7_14872425     ASom    T    C        0      0        2 
   7  chr7_14872425     HCab    T    C      0.5      1        2 
   7  chr7_14872425     HPrz    T    C      0.5      1        2 
   7  chr7_14872425     ZBoe    T    C        0      0        2 
   7  chr7_14872425     ZGre    T    C        0      0        2 
   7  chr7_14872425     ZHar    T    C        0      0        2 
   7  chr7_14872425   Sample    T    C        0      0        2 
   7  chr7_14878869     AAsi    A    G        0      0        2 
   7  chr7_14878869     AKia    A    G        0      0        2 
   7  chr7_14878869     AOna    A    G        0      0        2 
   7  chr7_14878869     ASom    A    G        0      0        2 
   7  chr7_14878869     HCab    A    G        1      2        2 
   7  chr7_14878869     HPrz    A    G        1      2        2 
   7  chr7_14878869     ZBoe    A    G        0      0        2 
   7  chr7_14878869     ZGre    A    G        0      0        2 
   7  chr7_14878869     ZHar    A    G        0      0        2 
   7  chr7_14878869   Sample    A    G        0      0        2 
   7  chr7_14879121     AAsi    C    A        0      0        2 
   7  chr7_14879121     AKia    C    A        0      0        2 
   7  chr7_14879121     AOna    C    A        0      0        2 
   7  chr7_14879121     ASom    C    A        0      0        2 
   7  chr7_14879121     HCab    C    A        0      0        2 
   7  chr7_14879121     HPrz    C    A      0.5      1        2 
   7  chr7_14879121     ZBoe    C    A        0      0        2 
   7  chr7_14879121     ZGre    C    A        0      0        2 
   7  chr7_14879121     ZHar    C    A        0      0        2 
   7  chr7_14879121   Sample    C    A        0      0        2 
   7  chr7_14883733     AAsi    C    G        0      0        2 
   7  chr7_14883733     AKia    C    G        0      0        2 
   7  chr7_14883733     AOna    C    G        0      0        2 
   7  chr7_14883733     ASom    C    G        0      0        2 
   7  chr7_14883733     HCab    C    G        0      0        2 
   7  chr7_14883733     HPrz    C    G        0      0        2 
   7  chr7_14883733     ZBoe    C    G        0      0        2 
   7  chr7_14883733     ZGre    C    G        1      2        2 
   7  chr7_14883733     ZHar    C    G        0      0        2 
   7  chr7_14883733   Sample    C    G        0      0        2 
   7  chr7_14889938     AAsi    G    A        0      0        2 
   7  chr7_14889938     AKia    G    A      0.5      1        2 
   7  chr7_14889938     AOna    G    A        0      0        2 
   7  chr7_14889938     ASom    G    A        0      0        2 
   7  chr7_14889938     HCab    G    A        0      0        2 
   7  chr7_14889938     HPrz    G    A        0      0        2 
   7  chr7_14889938     ZBoe    G    A        0      0        2 
   7  chr7_14889938     ZGre    G    A        0      0        2 
   7  chr7_14889938     ZHar    G    A        0      0        2 
   7  chr7_14889938   Sample    G    A        0      0        2 
   7  chr7_14902912     AAsi    G    T        0      0        2 
   7  chr7_14902912     AKia    G    T        0      0        2 
   7  chr7_14902912     AOna    G    T        0      0        2 
   7  chr7_14902912     ASom    G    T        0      0        2 
   7  chr7_14902912     HCab    G    T        0      0        2 
   7  chr7_14902912     HPrz    G    T        0      0        2 
   7  chr7_14902912     ZBoe    G    T      0.5      1        2 
   7  chr7_14902912     ZGre    G    T        0      0        2 
   7  chr7_14902912     ZHar    G    T        0      0        2 
   7  chr7_14902912   Sample    G    T        0      0        2 
   7  chr7_14909477     AAsi    G    A        1      2        2 
   7  chr7_14909477     AKia    G    A        0      0        2 
   7  chr7_14909477     AOna    G    A        0      0        2 
   7  chr7_14909477     ASom    G    A        1      2        2 
   7  chr7_14909477     HCab    G    A        0      0        2 
   7  chr7_14909477     HPrz    G    A        0      0        2 
   7  chr7_14909477     ZBoe    G    A        0      0        2 
   7  chr7_14909477     ZGre    G    A        0      0        2 
   7  chr7_14909477     ZHar    G    A        0      0        2 
   7  chr7_14909477   Sample    G    A        1      2        2 
   7  chr7_14916142     AAsi    A    C        0      0        2 
   7  chr7_14916142     AKia    A    C        0      0        2 
   7  chr7_14916142     AOna    A    C        0      0        2 
   7  chr7_14916142     ASom    A    C        0      0        2 
   7  chr7_14916142     HCab    A    C        0      0        2 
   7  chr7_14916142     HPrz    A    C        1      2        2 
   7  chr7_14916142     ZBoe    A    C        0      0        2 
   7  chr7_14916142     ZGre    A    C        0      0        2 
   7  chr7_14916142     ZHar    A    C        0      0        2 
   7  chr7_14916142   Sample    A    C        0      0        2 
   7  chr7_14917784     AAsi    A    G        0      0        2 
   7  chr7_14917784     AKia    A    G        0      0        2 
   7  chr7_14917784     AOna    A    G        0      0        2 
   7  chr7_14917784     ASom    A    G        0      0        2 
   7  chr7_14917784     HCab    A    G        0      0        2 
   7  chr7_14917784     HPrz    A    G        0      0        2 
   7  chr7_14917784     ZBoe    A    G      0.5      1        2 
   7  chr7_14917784     ZGre    A    G        0      0        2 
   7  chr7_14917784     ZHar    A    G        0      0        2 
   7  chr7_14917784   Sample    A    G        0      0        2 
   7  chr7_14917812     AAsi    C    T        0      0        2 
   7  chr7_14917812     AKia    C    T        0      0        2 
   7  chr7_14917812     AOna    C    T        0      0        2 
   7  chr7_14917812     ASom    C    T        0      0        2 
   7  chr7_14917812     HCab    C    T        1      2        2 
   7  chr7_14917812     HPrz    C    T        1      2        2 
   7  chr7_14917812     ZBoe    C    T        0      0        2 
   7  chr7_14917812     ZGre    C    T        0      0        2 
   7  chr7_14917812     ZHar    C    T        0      0        2 
   7  chr7_14917812   Sample    C    T        0      0        2 
   7  chr7_14921311     AAsi    A    T        1      2        2 
   7  chr7_14921311     AKia    A    T        0      0        2 
   7  chr7_14921311     AOna    A    T        0      0        2 
   7  chr7_14921311     ASom    A    T        1      2        2 
   7  chr7_14921311     HCab    A    T        0      0        2 
   7  chr7_14921311     HPrz    A    T        0      0        2 
   7  chr7_14921311     ZBoe    A    T        0      0        2 
   7  chr7_14921311     ZGre    A    T        0      0        2 
   7  chr7_14921311     ZHar    A    T        0      0        2 
   7  chr7_14921311   Sample    A    T        1      2        2 
   7  chr7_14926146     AAsi    G    C        0      0        2 
   7  chr7_14926146     AKia    G    C        0      0        2 
   7  chr7_14926146     AOna    G    C        0      0        2 
   7  chr7_14926146     ASom    G    C        0      0        2 
   7  chr7_14926146     HCab    G    C        1      2        2 
   7  chr7_14926146     HPrz    G    C        1      2        2 
   7  chr7_14926146     ZBoe    G    C        0      0        2 
   7  chr7_14926146     ZGre    G    C        0      0        2 
   7  chr7_14926146     ZHar    G    C        0      0        2 
   7  chr7_14926146   Sample    G    C        0      0        2 
   7  chr7_14928927     AAsi    A    G        0      0        2 
   7  chr7_14928927     AKia    A    G        0      0        2 
   7  chr7_14928927     AOna    A    G        0      0        2 
   7  chr7_14928927     ASom    A    G        0      0        2 
   7  chr7_14928927     HCab    A    G        0      0        2 
   7  chr7_14928927     HPrz    A    G        0      0        2 
   7  chr7_14928927     ZBoe    A    G        1      2        2 
   7  chr7_14928927     ZGre    A    G        0      0        2 
   7  chr7_14928927     ZHar    A    G        0      0        2 
   7  chr7_14928927   Sample    A    G        0      0        2 
   7  chr7_14929402     AAsi    G    A        0      0        2 
   7  chr7_14929402     AKia    G    A        0      0        2 
   7  chr7_14929402     AOna    G    A        0      0        2 
   7  chr7_14929402     ASom    G    A        0      0        2 
   7  chr7_14929402     HCab    G    A        1      2        2 
   7  chr7_14929402     HPrz    G    A        1      2        2 
   7  chr7_14929402     ZBoe    G    A        0      0        2 
   7  chr7_14929402     ZGre    G    A        0      0        2 
   7  chr7_14929402     ZHar    G    A        0      0        2 
   7  chr7_14929402   Sample    G    A        0      0        2 
   7  chr7_14932036     AAsi    T    C        0      0        2 
   7  chr7_14932036     AKia    T    C        0      0        2 
   7  chr7_14932036     AOna    T    C        1      2        2 
   7  chr7_14932036     ASom    T    C        0      0        2 
   7  chr7_14932036     HCab    T    C        0      0        2 
   7  chr7_14932036     HPrz    T    C        0      0        2 
   7  chr7_14932036     ZBoe    T    C        1      2        2 
   7  chr7_14932036     ZGre    T    C        0      0        2 
   7  chr7_14932036     ZHar    T    C        1      2        2 
   7  chr7_14932036   Sample    T    C        0      0        2 
   7  chr7_14932299     AAsi    G    A        0      0        2 
   7  chr7_14932299     AKia    G    A        0      0        2 
   7  chr7_14932299     AOna    G    A        0      0        2 
   7  chr7_14932299     ASom    G    A        0      0        2 
   7  chr7_14932299     HCab    G    A        0      0        2 
   7  chr7_14932299     HPrz    G    A        0      0        2 
   7  chr7_14932299     ZBoe    G    A        0      0        2 
   7  chr7_14932299     ZGre    G    A        1      2        2 
   7  chr7_14932299     ZHar    G    A        0      0        2 
   7  chr7_14932299   Sample    G    A        0      0        2 
   7  chr7_14943936     AAsi    T    C        0      0        2 
   7  chr7_14943936     AKia    T    C        0      0        2 
   7  chr7_14943936     AOna    T    C        0      0        2 
   7  chr7_14943936     ASom    T    C        1      2        2 
   7  chr7_14943936     HCab    T    C        0      0        2 
   7  chr7_14943936     HPrz    T    C        0      0        2 
   7  chr7_14943936     ZBoe    T    C        0      0        2 
   7  chr7_14943936     ZGre    T    C        0      0        2 
   7  chr7_14943936     ZHar    T    C        0      0        2 
   7  chr7_14943936   Sample    T    C        0      0        2 
   7  chr7_14961291     AAsi    G    T        1      2        2 
   7  chr7_14961291     AKia    G    T        0      0        2 
   7  chr7_14961291     AOna    G    T        1      2        2 
   7  chr7_14961291     ASom    G    T        1      2        2 
   7  chr7_14961291     HCab    G    T        0      0        2 
   7  chr7_14961291     HPrz    G    T        0      0        2 
   7  chr7_14961291     ZBoe    G    T        0      0        2 
   7  chr7_14961291     ZGre    G    T        0      0        2 
   7  chr7_14961291     ZHar    G    T        0      0        2 
   7  chr7_14961291   Sample    G    T        1      2        2 
   7  chr7_14965084     AAsi    T    C        0      0        2 
   7  chr7_14965084     AKia    T    C        0      0        2 
   7  chr7_14965084     AOna    T    C        0      0        2 
   7  chr7_14965084     ASom    T    C        0      0        2 
   7  chr7_14965084     HCab    T    C        1      2        2 
   7  chr7_14965084     HPrz    T    C        1      2        2 
   7  chr7_14965084     ZBoe    T    C        0      0        2 
   7  chr7_14965084     ZGre    T    C        0      0        2 
   7  chr7_14965084     ZHar    T    C        0      0        2 
   7  chr7_14965084   Sample    T    C        0      0        2 
   7  chr7_14979553     AAsi    C    T        0      0        2 
   7  chr7_14979553     AKia    C    T        1      2        2 
   7  chr7_14979553     AOna    C    T        0      0        2 
   7  chr7_14979553     ASom    C    T        0      0        2 
   7  chr7_14979553     HCab    C    T        0      0        2 
   7  chr7_14979553     HPrz    C    T        0      0        2 
   7  chr7_14979553     ZBoe    C    T        1      2        2 
   7  chr7_14979553     ZGre    C    T      0.5      1        2 
   7  chr7_14979553     ZHar    C    T      0.5      1        2 
   7  chr7_14979553   Sample    C    T        0      0        2 
   7  chr7_14981493     AAsi    C    T        0      0        2 
   7  chr7_14981493     AKia    C    T        0      0        2 
   7  chr7_14981493     AOna    C    T        0      0        2 
   7  chr7_14981493     ASom    C    T        0      0        2 
   7  chr7_14981493     HCab    C    T        0      0        2 
   7  chr7_14981493     HPrz    C    T        0      0        2 
   7  chr7_14981493     ZBoe    C    T        0      0        2 
   7  chr7_14981493     ZGre    C    T      0.5      1        2 
   7  chr7_14981493     ZHar    C    T        0      0        2 
   7  chr7_14981493   Sample    C    T        0      0        2 
   7  chr7_14997774     AAsi    A    G        0      0        2 
   7  chr7_14997774     AKia    A    G        0      0        2 
   7  chr7_14997774     AOna    A    G        0      0        2 
   7  chr7_14997774     ASom    A    G        0      0        2 
   7  chr7_14997774     HCab    A    G        0      0        2 
   7  chr7_14997774     HPrz    A    G        0      0        2 
   7  chr7_14997774     ZBoe    A    G      0.5      1        2 
   7  chr7_14997774     ZGre    A    G        0      0        2 
   7  chr7_14997774     ZHar    A    G        0      0        2 
   7  chr7_14997774   Sample    A    G        0      0        2 
   7  chr7_15018892     AAsi    G    A        0      0        2 
   7  chr7_15018892     AKia    G    A        0      0        2 
   7  chr7_15018892     AOna    G    A        0      0        2 
   7  chr7_15018892     ASom    G    A        0      0        2 
   7  chr7_15018892     HCab    G    A        0      0        2 
   7  chr7_15018892     HPrz    G    A        0      0        2 
   7  chr7_15018892     ZBoe    G    A        1      2        2 
   7  chr7_15018892     ZGre    G    A        1      2        2 
   7  chr7_15018892     ZHar    G    A        1      2        2 
   7  chr7_15018892   Sample    G    A        0      0        2 
   7  chr7_15019678     AAsi    T    G        0      0        2 
   7  chr7_15019678     AKia    T    G        0      0        2 
   7  chr7_15019678     AOna    T    G        0      0        2 
   7  chr7_15019678     ASom    T    G        0      0        2 
   7  chr7_15019678     HCab    T    G        1      2        2 
   7  chr7_15019678     HPrz    T    G        0      0        2 
   7  chr7_15019678     ZBoe    T    G        0      0        2 
   7  chr7_15019678     ZGre    T    G        0      0        2 
   7  chr7_15019678     ZHar    T    G        0      0        2 
   7  chr7_15019678   Sample    T    G        0      0        2 
   7  chr7_15020405     AAsi    G    T        0      0        2 
   7  chr7_15020405     AKia    G    T        0      0        2 
   7  chr7_15020405     AOna    G    T        0      0        2 
   7  chr7_15020405     ASom    G    T        0      0        2 
   7  chr7_15020405     HCab    G    T        1      2        2 
   7  chr7_15020405     HPrz    G    T        0      0        2 
   7  chr7_15020405     ZBoe    G    T        0      0        2 
   7  chr7_15020405     ZGre    G    T        0      0        2 
   7  chr7_15020405     ZHar    G    T        0      0        2 
   7  chr7_15020405   Sample    G    T        0      0        2 
   7  chr7_15021291     AAsi    G    A        0      0        2 
   7  chr7_15021291     AKia    G    A        0      0        2 
   7  chr7_15021291     AOna    G    A        0      0        2 
   7  chr7_15021291     ASom    G    A        0      0        2 
   7  chr7_15021291     HCab    G    A        0      0        2 
   7  chr7_15021291     HPrz    G    A        0      0        2 
   7  chr7_15021291     ZBoe    G    A        1      2        2 
   7  chr7_15021291     ZGre    G    A        1      2        2 
   7  chr7_15021291     ZHar    G    A        1      2        2 
   7  chr7_15021291   Sample    G    A        0      0        2 
   7  chr7_15027319     AAsi    C    T        0      0        2 
   7  chr7_15027319     AKia    C    T        0      0        2 
   7  chr7_15027319     AOna    C    T        0      0        2 
   7  chr7_15027319     ASom    C    T        0      0        2 
   7  chr7_15027319     HCab    C    T        0      0        2 
   7  chr7_15027319     HPrz    C    T        0      0        2 
   7  chr7_15027319     ZBoe    C    T        0      0        2 
   7  chr7_15027319     ZGre    C    T      0.5      1        2 
   7  chr7_15027319     ZHar    C    T        0      0        2 
   7  chr7_15027319   Sample    C    T        0      0        2 
   7  chr7_15040203     AAsi    A    G        0      0        2 
   7  chr7_15040203     AKia    A    G        0      0        2 
   7  chr7_15040203     AOna    A    G        0      0        2 
   7  chr7_15040203     ASom    A    G        0      0        2 
   7  chr7_15040203     HCab    A    G        0      0        2 
   7  chr7_15040203     HPrz    A    G        0      0        2 
   7  chr7_15040203     ZBoe    A    G      0.5      1        2 
   7  chr7_15040203     ZGre    A    G        0      0        2 
   7  chr7_15040203     ZHar    A    G        0      0        2 
   7  chr7_15040203   Sample    A    G        0      0        2 
   7  chr7_15050662     AAsi    C    T        1      2        2 
   7  chr7_15050662     AKia    C    T        0      0        2 
   7  chr7_15050662     AOna    C    T        0      0        2 
   7  chr7_15050662     ASom    C    T        1      2        2 
   7  chr7_15050662     HCab    C    T        0      0        2 
   7  chr7_15050662     HPrz    C    T        0      0        2 
   7  chr7_15050662     ZBoe    C    T        0      0        2 
   7  chr7_15050662     ZGre    C    T        0      0        2 
   7  chr7_15050662     ZHar    C    T        0      0        2 
   7  chr7_15050662   Sample    C    T        1      2        2 
   7  chr7_15057448     AAsi    C    G        1      2        2 
   7  chr7_15057448     AKia    C    G        0      0        2 
   7  chr7_15057448     AOna    C    G        0      0        2 
   7  chr7_15057448     ASom    C    G        1      2        2 
   7  chr7_15057448     HCab    C    G        0      0        2 
   7  chr7_15057448     HPrz    C    G        0      0        2 
   7  chr7_15057448     ZBoe    C    G        0      0        2 
   7  chr7_15057448     ZGre    C    G        0      0        2 
   7  chr7_15057448     ZHar    C    G        0      0        2 
   7  chr7_15057448   Sample    C    G        1      2        2 
   7  chr7_15075921     AAsi    G    T        0      0        2 
   7  chr7_15075921     AKia    G    T        0      0        2 
   7  chr7_15075921     AOna    G    T        0      0        2 
   7  chr7_15075921     ASom    G    T        0      0        2 
   7  chr7_15075921     HCab    G    T        0      0        2 
   7  chr7_15075921     HPrz    G    T        0      0        2 
   7  chr7_15075921     ZBoe    G    T        0      0        2 
   7  chr7_15075921     ZGre    G    T        0      0        2 
   7  chr7_15075921     ZHar    G    T        1      2        2 
   7  chr7_15075921   Sample    G    T        0      0        2 
   7  chr7_15077601     AAsi    T    C        0      0        2 
   7  chr7_15077601     AKia    T    C        0      0        2 
   7  chr7_15077601     AOna    T    C        0      0        2 
   7  chr7_15077601     ASom    T    C        0      0        2 
   7  chr7_15077601     HCab    T    C        0      0        2 
   7  chr7_15077601     HPrz    T    C        0      0        2 
   7  chr7_15077601     ZBoe    T    C      0.5      1        2 
   7  chr7_15077601     ZGre    T    C        0      0        2 
   7  chr7_15077601     ZHar    T    C        1      2        2 
   7  chr7_15077601   Sample    T    C        0      0        2 
   7  chr7_15077797     AAsi    G    A        0      0        2 
   7  chr7_15077797     AKia    G    A        0      0        2 
   7  chr7_15077797     AOna    G    A        0      0        2 
   7  chr7_15077797     ASom    G    A        0      0        2 
   7  chr7_15077797     HCab    G    A        0      0        2 
   7  chr7_15077797     HPrz    G    A      0.5      1        2 
   7  chr7_15077797     ZBoe    G    A        0      0        2 
   7  chr7_15077797     ZGre    G    A        0      0        2 
   7  chr7_15077797     ZHar    G    A        0      0        2 
   7  chr7_15077797   Sample    G    A        0      0        2 
   7  chr7_15079285     AAsi    A    G        0      0        2 
   7  chr7_15079285     AKia    A    G        0      0        2 
   7  chr7_15079285     AOna    A    G        0      0        2 
   7  chr7_15079285     ASom    A    G        0      0        2 
   7  chr7_15079285     HCab    A    G        0      0        2 
   7  chr7_15079285     HPrz    A    G        0      0        2 
   7  chr7_15079285     ZBoe    A    G        1      2        2 
   7  chr7_15079285     ZGre    A    G        0      0        2 
   7  chr7_15079285     ZHar    A    G        1      2        2 
   7  chr7_15079285   Sample    A    G        0      0        2 
   7  chr7_15084957     AAsi    C    T        1      2        2 
   7  chr7_15084957     AKia    C    T        0      0        2 
   7  chr7_15084957     AOna    C    T        0      0        2 
   7  chr7_15084957     ASom    C    T        1      2        2 
   7  chr7_15084957     HCab    C    T        0      0        2 
   7  chr7_15084957     HPrz    C    T        0      0        2 
   7  chr7_15084957     ZBoe    C    T        0      0        2 
   7  chr7_15084957     ZGre    C    T        0      0        2 
   7  chr7_15084957     ZHar    C    T        1      2        2 
   7  chr7_15084957   Sample    C    T        1      2        2 
   7  chr7_15085019     AAsi    G    A        0      0        2 
   7  chr7_15085019     AKia    G    A        0      0        2 
   7  chr7_15085019     AOna    G    A        0      0        2 
   7  chr7_15085019     ASom    G    A        0      0        2 
   7  chr7_15085019     HCab    G    A        0      0        2 
   7  chr7_15085019     HPrz    G    A        0      0        2 
   7  chr7_15085019     ZBoe    G    A      0.5      1        2 
   7  chr7_15085019     ZGre    G    A        0      0        2 
   7  chr7_15085019     ZHar    G    A        0      0        2 
   7  chr7_15085019   Sample    G    A        0      0        2 
   7  chr7_15086686     AAsi    A    G        0      0        2 
   7  chr7_15086686     AKia    A    G        0      0        2 
   7  chr7_15086686     AOna    A    G        0      0        2 
   7  chr7_15086686     ASom    A    G        0      0        2 
   7  chr7_15086686     HCab    A    G        0      0        2 
   7  chr7_15086686     HPrz    A    G        0      0        2 
   7  chr7_15086686     ZBoe    A    G        0      0        2 
   7  chr7_15086686     ZGre    A    G      0.5      1        2 
   7  chr7_15086686     ZHar    A    G        0      0        2 
   7  chr7_15086686   Sample    A    G        0      0        2 
   7  chr7_15094293     AAsi    G    A        0      0        2 
   7  chr7_15094293     AKia    G    A        0      0        2 
   7  chr7_15094293     AOna    G    A        0      0        2 
   7  chr7_15094293     ASom    G    A        0      0        2 
   7  chr7_15094293     HCab    G    A        0      0        2 
   7  chr7_15094293     HPrz    G    A        0      0        2 
   7  chr7_15094293     ZBoe    G    A        0      0        2 
   7  chr7_15094293     ZGre    G    A        1      2        2 
   7  chr7_15094293     ZHar    G    A        0      0        2 
   7  chr7_15094293   Sample    G    A        0      0        2 
   7  chr7_15096004     AAsi    T    C        0      0        2 
   7  chr7_15096004     AKia    T    C        0      0        2 
   7  chr7_15096004     AOna    T    C        1      2        2 
   7  chr7_15096004     ASom    T    C        0      0        2 
   7  chr7_15096004     HCab    T    C        0      0        2 
   7  chr7_15096004     HPrz    T    C        0      0        2 
   7  chr7_15096004     ZBoe    T    C        0      0        2 
   7  chr7_15096004     ZGre    T    C        0      0        2 
   7  chr7_15096004     ZHar    T    C        0      0        2 
   7  chr7_15096004   Sample    T    C        0      0        2 
   7  chr7_15103223     AAsi    G    A        0      0        2 
   7  chr7_15103223     AKia    G    A        1      2        2 
   7  chr7_15103223     AOna    G    A        1      2        2 
   7  chr7_15103223     ASom    G    A        0      0        2 
   7  chr7_15103223     HCab    G    A        0      0        2 
   7  chr7_15103223     HPrz    G    A        0      0        2 
   7  chr7_15103223     ZBoe    G    A        0      0        2 
   7  chr7_15103223     ZGre    G    A        0      0        2 
   7  chr7_15103223     ZHar    G    A        0      0        2 
   7  chr7_15103223   Sample    G    A        0      0        2 
   7  chr7_15106575     AAsi    G    A        0      0        2 
   7  chr7_15106575     AKia    G    A      0.5      1        2 
   7  chr7_15106575     AOna    G    A        0      0        2 
   7  chr7_15106575     ASom    G    A        0      0        2 
   7  chr7_15106575     HCab    G    A        0      0        2 
   7  chr7_15106575     HPrz    G    A        0      0        2 
   7  chr7_15106575     ZBoe    G    A        0      0        2 
   7  chr7_15106575     ZGre    G    A        0      0        2 
   7  chr7_15106575     ZHar    G    A        0      0        2 
   7  chr7_15106575   Sample    G    A        0      0        2 
   7  chr7_15108144     AAsi    A    G        0      0        2 
   7  chr7_15108144     AKia    A    G        0      0        2 
   7  chr7_15108144     AOna    A    G        0      0        2 
   7  chr7_15108144     ASom    A    G        0      0        2 
   7  chr7_15108144     HCab    A    G        1      2        2 
   7  chr7_15108144     HPrz    A    G        1      2        2 
   7  chr7_15108144     ZBoe    A    G        0      0        2 
   7  chr7_15108144     ZGre    A    G        0      0        2 
   7  chr7_15108144     ZHar    A    G        0      0        2 
   7  chr7_15108144   Sample    A    G        0      0        2 
   7  chr7_15111334     AAsi    C    A        0      0        2 
   7  chr7_15111334     AKia    C    A      0.5      1        2 
   7  chr7_15111334     AOna    C    A        0      0        2 
   7  chr7_15111334     ASom    C    A        0      0        2 
   7  chr7_15111334     HCab    C    A        0      0        2 
   7  chr7_15111334     HPrz    C    A        0      0        2 
   7  chr7_15111334     ZBoe    C    A        0      0        2 
   7  chr7_15111334     ZGre    C    A        0      0        2 
   7  chr7_15111334     ZHar    C    A        0      0        2 
   7  chr7_15111334   Sample    C    A        0      0        2 
   7  chr7_15135247     AAsi    A    G        0      0        2 
   7  chr7_15135247     AKia    A    G        0      0        2 
   7  chr7_15135247     AOna    A    G        0      0        2 
   7  chr7_15135247     ASom    A    G        0      0        2 
   7  chr7_15135247     HCab    A    G        0      0        2 
   7  chr7_15135247     HPrz    A    G        0      0        2 
   7  chr7_15135247     ZBoe    A    G        0      0        2 
   7  chr7_15135247     ZGre    A    G      0.5      1        2 
   7  chr7_15135247     ZHar    A    G        0      0        2 
   7  chr7_15135247   Sample    A    G        0      0        2 
   7  chr7_15142544     AAsi    T    G        0      0        2 
   7  chr7_15142544     AKia    T    G        0      0        2 
   7  chr7_15142544     AOna    T    G        0      0        2 
   7  chr7_15142544     ASom    T    G        0      0        2 
   7  chr7_15142544     HCab    T    G        0      0        2 
   7  chr7_15142544     HPrz    T    G        0      0        2 
   7  chr7_15142544     ZBoe    T    G      0.5      1        2 
   7  chr7_15142544     ZGre    T    G        0      0        2 
   7  chr7_15142544     ZHar    T    G        0      0        2 
   7  chr7_15142544   Sample    T    G        0      0        2 
   7  chr7_15143844     AAsi    A    G        0      0        2 
   7  chr7_15143844     AKia    A    G        0      0        2 
   7  chr7_15143844     AOna    A    G        0      0        2 
   7  chr7_15143844     ASom    A    G        0      0        2 
   7  chr7_15143844     HCab    A    G        1      2        2 
   7  chr7_15143844     HPrz    A    G        1      2        2 
   7  chr7_15143844     ZBoe    A    G        0      0        2 
   7  chr7_15143844     ZGre    A    G        0      0        2 
   7  chr7_15143844     ZHar    A    G        0      0        2 
   7  chr7_15143844   Sample    A    G        0      0        2 
   7  chr7_15144607     AAsi    T    C        0      0        2 
   7  chr7_15144607     AKia    T    C        0      0        2 
   7  chr7_15144607     AOna    T    C        0      0        2 
   7  chr7_15144607     ASom    T    C        0      0        2 
   7  chr7_15144607     HCab    T    C      0.5      1        2 
   7  chr7_15144607     HPrz    T    C      0.5      1        2 
   7  chr7_15144607     ZBoe    T    C        0      0        2 
   7  chr7_15144607     ZGre    T    C        0      0        2 
   7  chr7_15144607     ZHar    T    C        0      0        2 
   7  chr7_15144607   Sample    T    C        0      0        2 
   7  chr7_15154723     AAsi    T    C        0      0        2 
   7  chr7_15154723     AKia    T    C        0      0        2 
   7  chr7_15154723     AOna    T    C        0      0        2 
   7  chr7_15154723     ASom    T    C        0      0        2 
   7  chr7_15154723     HCab    T    C      0.5      1        2 
   7  chr7_15154723     HPrz    T    C        0      0        2 
   7  chr7_15154723     ZBoe    T    C        0      0        2 
   7  chr7_15154723     ZGre    T    C        0      0        2 
   7  chr7_15154723     ZHar    T    C        0      0        2 
   7  chr7_15154723   Sample    T    C        0      0        2 
   7  chr7_15155261     AAsi    C    A        0      0        2 
   7  chr7_15155261     AKia    C    A        0      0        2 
   7  chr7_15155261     AOna    C    A        0      0        2 
   7  chr7_15155261     ASom    C    A        0      0        2 
   7  chr7_15155261     HCab    C    A        0      0        2 
   7  chr7_15155261     HPrz    C    A        0      0        2 
   7  chr7_15155261     ZBoe    C    A        0      0        2 
   7  chr7_15155261     ZGre    C    A        0      0        2 
   7  chr7_15155261     ZHar    C    A        1      2        2 
   7  chr7_15155261   Sample    C    A        0      0        2 
   7  chr7_15161022     AAsi    T    G        0      0        2 
   7  chr7_15161022     AKia    T    G        0      0        2 
   7  chr7_15161022     AOna    T    G        0      0        2 
   7  chr7_15161022     ASom    T    G        0      0        2 
   7  chr7_15161022     HCab    T    G        0      0        2 
   7  chr7_15161022     HPrz    T    G        0      0        2 
   7  chr7_15161022     ZBoe    T    G        0      0        2 
   7  chr7_15161022     ZGre    T    G        0      0        2 
   7  chr7_15161022     ZHar    T    G        1      2        2 
   7  chr7_15161022   Sample    T    G        0      0        2 
   7  chr7_15166570     AAsi    C    G        0      0        2 
   7  chr7_15166570     AKia    C    G        0      0        2 
   7  chr7_15166570     AOna    C    G        0      0        2 
   7  chr7_15166570     ASom    C    G        0      0        2 
   7  chr7_15166570     HCab    C    G        1      2        2 
   7  chr7_15166570     HPrz    C    G        1      2        2 
   7  chr7_15166570     ZBoe    C    G        0      0        2 
   7  chr7_15166570     ZGre    C    G        0      0        2 
   7  chr7_15166570     ZHar    C    G        0      0        2 
   7  chr7_15166570   Sample    C    G        0      0        2 
   7  chr7_15182287     AAsi    T    G        0      0        2 
   7  chr7_15182287     AKia    T    G        0      0        2 
   7  chr7_15182287     AOna    T    G        0      0        2 
   7  chr7_15182287     ASom    T    G        0      0        2 
   7  chr7_15182287     HCab    T    G        1      2        2 
   7  chr7_15182287     HPrz    T    G        1      2        2 
   7  chr7_15182287     ZBoe    T    G        0      0        2 
   7  chr7_15182287     ZGre    T    G        0      0        2 
   7  chr7_15182287     ZHar    T    G        0      0        2 
   7  chr7_15182287   Sample    T    G        0      0        2 
   7  chr7_15202748     AAsi    C    T      0.5      1        2 
   7  chr7_15202748     AKia    C    T        0      0        2 
   7  chr7_15202748     AOna    C    T        0      0        2 
   7  chr7_15202748     ASom    C    T        0      0        2 
   7  chr7_15202748     HCab    C    T        0      0        2 
   7  chr7_15202748     HPrz    C    T        0      0        2 
   7  chr7_15202748     ZBoe    C    T        0      0        2 
   7  chr7_15202748     ZGre    C    T        0      0        2 
   7  chr7_15202748     ZHar    C    T        0      0        2 
   7  chr7_15202748   Sample    C    T        0      0        2 
   7  chr7_15208084     AAsi    G    A        0      0        2 
   7  chr7_15208084     AKia    G    A        0      0        2 
   7  chr7_15208084     AOna    G    A        0      0        2 
   7  chr7_15208084     ASom    G    A        0      0        2 
   7  chr7_15208084     HCab    G    A        1      2        2 
   7  chr7_15208084     HPrz    G    A        1      2        2 
   7  chr7_15208084     ZBoe    G    A        0      0        2 
   7  chr7_15208084     ZGre    G    A        0      0        2 
   7  chr7_15208084     ZHar    G    A        0      0        2 
   7  chr7_15208084   Sample    G    A        0      0        2 
   7  chr7_15209231     AAsi    A    G        0      0        2 
   7  chr7_15209231     AKia    A    G        0      0        2 
   7  chr7_15209231     AOna    A    G        0      0        2 
   7  chr7_15209231     ASom    A    G        0      0        2 
   7  chr7_15209231     HCab    A    G        1      2        2 
   7  chr7_15209231     HPrz    A    G        1      2        2 
   7  chr7_15209231     ZBoe    A    G        0      0        2 
   7  chr7_15209231     ZGre    A    G        0      0        2 
   7  chr7_15209231     ZHar    A    G        0      0        2 
   7  chr7_15209231   Sample    A    G        0      0        2 
   7  chr7_15211245     AAsi    C    T        0      0        2 
   7  chr7_15211245     AKia    C    T        0      0        2 
   7  chr7_15211245     AOna    C    T        0      0        2 
   7  chr7_15211245     ASom    C    T        0      0        2 
   7  chr7_15211245     HCab    C    T        0      0        2 
   7  chr7_15211245     HPrz    C    T        0      0        2 
   7  chr7_15211245     ZBoe    C    T        0      0        2 
   7  chr7_15211245     ZGre    C    T      0.5      1        2 
   7  chr7_15211245     ZHar    C    T        0      0        2 
   7  chr7_15211245   Sample    C    T        0      0        2 
   7  chr7_15213076     AAsi    T    C        0      0        2 
   7  chr7_15213076     AKia    T    C        0      0        2 
   7  chr7_15213076     AOna    T    C        0      0        2 
   7  chr7_15213076     ASom    T    C        0      0        2 
   7  chr7_15213076     HCab    T    C        0      0        2 
   7  chr7_15213076     HPrz    T    C        0      0        2 
   7  chr7_15213076     ZBoe    T    C      0.5      1        2 
   7  chr7_15213076     ZGre    T    C        0      0        2 
   7  chr7_15213076     ZHar    T    C        1      2        2 
   7  chr7_15213076   Sample    T    C        0      0        2 
   7  chr7_15219012     AAsi    T    A        0      0        2 
   7  chr7_15219012     AKia    T    A        0      0        2 
   7  chr7_15219012     AOna    T    A        0      0        2 
   7  chr7_15219012     ASom    T    A        0      0        2 
   7  chr7_15219012     HCab    T    A        0      0        2 
   7  chr7_15219012     HPrz    T    A        0      0        2 
   7  chr7_15219012     ZBoe    T    A        0      0        2 
   7  chr7_15219012     ZGre    T    A        1      2        2 
   7  chr7_15219012     ZHar    T    A        1      2        2 
   7  chr7_15219012   Sample    T    A        0      0        2 
   7  chr7_15224154     AAsi    G    A        0      0        2 
   7  chr7_15224154     AKia    G    A        0      0        2 
   7  chr7_15224154     AOna    G    A        0      0        2 
   7  chr7_15224154     ASom    G    A        0      0        2 
   7  chr7_15224154     HCab    G    A        0      0        2 
   7  chr7_15224154     HPrz    G    A        0      0        2 
   7  chr7_15224154     ZBoe    G    A      0.5      1        2 
   7  chr7_15224154     ZGre    G    A        0      0        2 
   7  chr7_15224154     ZHar    G    A        0      0        2 
   7  chr7_15224154   Sample    G    A        0      0        2 
   7  chr7_15230760     AAsi    G    T        0      0        2 
   7  chr7_15230760     AKia    G    T        0      0        2 
   7  chr7_15230760     AOna    G    T        0      0        2 
   7  chr7_15230760     ASom    G    T        0      0        2 
   7  chr7_15230760     HCab    G    T        0      0        2 
   7  chr7_15230760     HPrz    G    T      0.5      1        2 
   7  chr7_15230760     ZBoe    G    T        0      0        2 
   7  chr7_15230760     ZGre    G    T        0      0        2 
   7  chr7_15230760     ZHar    G    T        0      0        2 
   7  chr7_15230760   Sample    G    T        0      0        2 
   7  chr7_15232410     AAsi    G    A        0      0        2 
   7  chr7_15232410     AKia    G    A        0      0        2 
   7  chr7_15232410     AOna    G    A        0      0        2 
   7  chr7_15232410     ASom    G    A        0      0        2 
   7  chr7_15232410     HCab    G    A        1      2        2 
   7  chr7_15232410     HPrz    G    A        1      2        2 
   7  chr7_15232410     ZBoe    G    A        0      0        2 
   7  chr7_15232410     ZGre    G    A        0      0        2 
   7  chr7_15232410     ZHar    G    A        0      0        2 
   7  chr7_15232410   Sample    G    A        0      0        2 
   7  chr7_15237656     AAsi    T    C        0      0        2 
   7  chr7_15237656     AKia    T    C        0      0        2 
   7  chr7_15237656     AOna    T    C        0      0        2 
   7  chr7_15237656     ASom    T    C        0      0        2 
   7  chr7_15237656     HCab    T    C        1      2        2 
   7  chr7_15237656     HPrz    T    C        1      2        2 
   7  chr7_15237656     ZBoe    T    C        0      0        2 
   7  chr7_15237656     ZGre    T    C        0      0        2 
   7  chr7_15237656     ZHar    T    C        0      0        2 
   7  chr7_15237656   Sample    T    C        0      0        2 
   7  chr7_15245278     AAsi    C    T        0      0        2 
   7  chr7_15245278     AKia    C    T        0      0        2 
   7  chr7_15245278     AOna    C    T        0      0        2 
   7  chr7_15245278     ASom    C    T        0      0        2 
   7  chr7_15245278     HCab    C    T        0      0        2 
   7  chr7_15245278     HPrz    C    T        0      0        2 
   7  chr7_15245278     ZBoe    C    T        0      0        2 
   7  chr7_15245278     ZGre    C    T        0      0        2 
   7  chr7_15245278     ZHar    C    T      0.5      1        2 
   7  chr7_15245278   Sample    C    T        0      0        2 
   7  chr7_15248404     AAsi    A    G        0      0        2 
   7  chr7_15248404     AKia    A    G        0      0        2 
   7  chr7_15248404     AOna    A    G        1      2        2 
   7  chr7_15248404     ASom    A    G        0      0        2 
   7  chr7_15248404     HCab    A    G        0      0        2 
   7  chr7_15248404     HPrz    A    G        0      0        2 
   7  chr7_15248404     ZBoe    A    G        0      0        2 
   7  chr7_15248404     ZGre    A    G        0      0        2 
   7  chr7_15248404     ZHar    A    G        0      0        2 
   7  chr7_15248404   Sample    A    G        0      0        2 
   7  chr7_15253109     AAsi    T    G        0      0        2 
   7  chr7_15253109     AKia    T    G        0      0        2 
   7  chr7_15253109     AOna    T    G        0      0        2 
   7  chr7_15253109     ASom    T    G        0      0        2 
   7  chr7_15253109     HCab    T    G        1      2        2 
   7  chr7_15253109     HPrz    T    G        1      2        2 
   7  chr7_15253109     ZBoe    T    G        0      0        2 
   7  chr7_15253109     ZGre    T    G        0      0        2 
   7  chr7_15253109     ZHar    T    G        0      0        2 
   7  chr7_15253109   Sample    T    G        0      0        2 
   7  chr7_15255765     AAsi    A    G        0      0        2 
   7  chr7_15255765     AKia    A    G        0      0        2 
   7  chr7_15255765     AOna    A    G        0      0        2 
   7  chr7_15255765     ASom    A    G        0      0        2 
   7  chr7_15255765     HCab    A    G        1      2        2 
   7  chr7_15255765     HPrz    A    G        1      2        2 
   7  chr7_15255765     ZBoe    A    G        0      0        2 
   7  chr7_15255765     ZGre    A    G        0      0        2 
   7  chr7_15255765     ZHar    A    G        0      0        2 
   7  chr7_15255765   Sample    A    G        0      0        2 
   7  chr7_15260167     AAsi    G    A        0      0        2 
   7  chr7_15260167     AKia    G    A        0      0        2 
   7  chr7_15260167     AOna    G    A        1      2        2 
   7  chr7_15260167     ASom    G    A        0      0        2 
   7  chr7_15260167     HCab    G    A        0      0        2 
   7  chr7_15260167     HPrz    G    A        0      0        2 
   7  chr7_15260167     ZBoe    G    A        0      0        2 
   7  chr7_15260167     ZGre    G    A        0      0        2 
   7  chr7_15260167     ZHar    G    A        0      0        2 
   7  chr7_15260167   Sample    G    A        0      0        2 
   7  chr7_15266403     AAsi    T    G        0      0        2 
   7  chr7_15266403     AKia    T    G        0      0        2 
   7  chr7_15266403     AOna    T    G        0      0        2 
   7  chr7_15266403     ASom    T    G        0      0        2 
   7  chr7_15266403     HCab    T    G        0      0        2 
   7  chr7_15266403     HPrz    T    G        0      0        2 
   7  chr7_15266403     ZBoe    T    G      0.5      1        2 
   7  chr7_15266403     ZGre    T    G        0      0        2 
   7  chr7_15266403     ZHar    T    G        0      0        2 
   7  chr7_15266403   Sample    T    G        0      0        2 
   7  chr7_15270944     AAsi    T    G        0      0        2 
   7  chr7_15270944     AKia    T    G        0      0        2 
   7  chr7_15270944     AOna    T    G        1      2        2 
   7  chr7_15270944     ASom    T    G        0      0        2 
   7  chr7_15270944     HCab    T    G        0      0        2 
   7  chr7_15270944     HPrz    T    G        0      0        2 
   7  chr7_15270944     ZBoe    T    G        0      0        2 
   7  chr7_15270944     ZGre    T    G        0      0        2 
   7  chr7_15270944     ZHar    T    G        0      0        2 
   7  chr7_15270944   Sample    T    G        0      0        2 
   7  chr7_15273248     AAsi    T    G        0      0        2 
   7  chr7_15273248     AKia    T    G        0      0        2 
   7  chr7_15273248     AOna    T    G        1      2        2 
   7  chr7_15273248     ASom    T    G        0      0        2 
   7  chr7_15273248     HCab    T    G        0      0        2 
   7  chr7_15273248     HPrz    T    G        0      0        2 
   7  chr7_15273248     ZBoe    T    G        0      0        2 
   7  chr7_15273248     ZGre    T    G        0      0        2 
   7  chr7_15273248     ZHar    T    G        0      0        2 
   7  chr7_15273248   Sample    T    G        0      0        2 
   7  chr7_15300269     AAsi    G    T        0      0        2 
   7  chr7_15300269     AKia    G    T        1      2        2 
   7  chr7_15300269     AOna    G    T        0      0        2 
   7  chr7_15300269     ASom    G    T        0      0        2 
   7  chr7_15300269     HCab    G    T        0      0        2 
   7  chr7_15300269     HPrz    G    T        0      0        2 
   7  chr7_15300269     ZBoe    G    T        0      0        2 
   7  chr7_15300269     ZGre    G    T        0      0        2 
   7  chr7_15300269     ZHar    G    T        0      0        2 
   7  chr7_15300269   Sample    G    T        0      0        2 
   7  chr7_15302347     AAsi    G    A        0      0        2 
   7  chr7_15302347     AKia    G    A        0      0        2 
   7  chr7_15302347     AOna    G    A        0      0        2 
   7  chr7_15302347     ASom    G    A        0      0        2 
   7  chr7_15302347     HCab    G    A        0      0        2 
   7  chr7_15302347     HPrz    G    A        0      0        2 
   7  chr7_15302347     ZBoe    G    A        0      0        2 
   7  chr7_15302347     ZGre    G    A        1      2        2 
   7  chr7_15302347     ZHar    G    A        1      2        2 
   7  chr7_15302347   Sample    G    A        0      0        2 
   7  chr7_15308021     AAsi    A    G        0      0        2 
   7  chr7_15308021     AKia    A    G        0      0        2 
   7  chr7_15308021     AOna    A    G        0      0        2 
   7  chr7_15308021     ASom    A    G        0      0        2 
   7  chr7_15308021     HCab    A    G        0      0        2 
   7  chr7_15308021     HPrz    A    G        0      0        2 
   7  chr7_15308021     ZBoe    A    G        0      0        2 
   7  chr7_15308021     ZGre    A    G        0      0        2 
   7  chr7_15308021     ZHar    A    G        1      2        2 
   7  chr7_15308021   Sample    A    G        0      0        2 
   7  chr7_15316837     AAsi    A    C        0      0        2 
   7  chr7_15316837     AKia    A    C        0      0        2 
   7  chr7_15316837     AOna    A    C        0      0        2 
   7  chr7_15316837     ASom    A    C        0      0        2 
   7  chr7_15316837     HCab    A    C        0      0        2 
   7  chr7_15316837     HPrz    A    C        0      0        2 
   7  chr7_15316837     ZBoe    A    C        1      2        2 
   7  chr7_15316837     ZGre    A    C        1      2        2 
   7  chr7_15316837     ZHar    A    C        1      2        2 
   7  chr7_15316837   Sample    A    C        0      0        2 
   7  chr7_15320955     AAsi    G    A        0      0        2 
   7  chr7_15320955     AKia    G    A        0      0        2 
   7  chr7_15320955     AOna    G    A        1      2        2 
   7  chr7_15320955     ASom    G    A        0      0        2 
   7  chr7_15320955     HCab    G    A        0      0        2 
   7  chr7_15320955     HPrz    G    A        0      0        2 
   7  chr7_15320955     ZBoe    G    A        1      2        2 
   7  chr7_15320955     ZGre    G    A        0      0        2 
   7  chr7_15320955     ZHar    G    A        1      2        2 
   7  chr7_15320955   Sample    G    A        0      0        2 
   7  chr7_15331556     AAsi    C    T        0      0        2 
   7  chr7_15331556     AKia    C    T        0      0        2 
   7  chr7_15331556     AOna    C    T        0      0        2 
   7  chr7_15331556     ASom    C    T        0      0        2 
   7  chr7_15331556     HCab    C    T        0      0        2 
   7  chr7_15331556     HPrz    C    T        0      0        2 
   7  chr7_15331556     ZBoe    C    T        0      0        2 
   7  chr7_15331556     ZGre    C    T      0.5      1        2 
   7  chr7_15331556     ZHar    C    T        0      0        2 
   7  chr7_15331556   Sample    C    T        0      0        2 
   7  chr7_15332139     AAsi    T    G      0.5      1        2 
   7  chr7_15332139     AKia    T    G        0      0        2 
   7  chr7_15332139     AOna    T    G        0      0        2 
   7  chr7_15332139     ASom    T    G        0      0        2 
   7  chr7_15332139     HCab    T    G        0      0        2 
   7  chr7_15332139     HPrz    T    G        0      0        2 
   7  chr7_15332139     ZBoe    T    G        0      0        2 
   7  chr7_15332139     ZGre    T    G        0      0        2 
   7  chr7_15332139     ZHar    T    G        0      0        2 
   7  chr7_15332139   Sample    T    G        0      0        2 
   7  chr7_15338313     AAsi    T    C        1      2        2 
   7  chr7_15338313     AKia    T    C        1      2        2 
   7  chr7_15338313     AOna    T    C        0      0        2 
   7  chr7_15338313     ASom    T    C        1      2        2 
   7  chr7_15338313     HCab    T    C        0      0        2 
   7  chr7_15338313     HPrz    T    C        0      0        2 
   7  chr7_15338313     ZBoe    T    C        0      0        2 
   7  chr7_15338313     ZGre    T    C        0      0        2 
   7  chr7_15338313     ZHar    T    C        0      0        2 
   7  chr7_15338313   Sample    T    C        1      2        2 
   7  chr7_15340256     AAsi    G    A        0      0        2 
   7  chr7_15340256     AKia    G    A        1      2        2 
   7  chr7_15340256     AOna    G    A        0      0        2 
   7  chr7_15340256     ASom    G    A        0      0        2 
   7  chr7_15340256     HCab    G    A        0      0        2 
   7  chr7_15340256     HPrz    G    A        0      0        2 
   7  chr7_15340256     ZBoe    G    A        0      0        2 
   7  chr7_15340256     ZGre    G    A        0      0        2 
   7  chr7_15340256     ZHar    G    A        0      0        2 
   7  chr7_15340256   Sample    G    A        0      0        2 
   7  chr7_15342244     AAsi    A    G        0      0        2 
   7  chr7_15342244     AKia    A    G        0      0        2 
   7  chr7_15342244     AOna    A    G        0      0        2 
   7  chr7_15342244     ASom    A    G        0      0        2 
   7  chr7_15342244     HCab    A    G        0      0        2 
   7  chr7_15342244     HPrz    A    G        0      0        2 
   7  chr7_15342244     ZBoe    A    G        0      0        2 
   7  chr7_15342244     ZGre    A    G        0      0        2 
   7  chr7_15342244     ZHar    A    G      0.5      1        2 
   7  chr7_15342244   Sample    A    G        0      0        2 
   7  chr7_15344731     AAsi    T    G        0      0        2 
   7  chr7_15344731     AKia    T    G        0      0        2 
   7  chr7_15344731     AOna    T    G        0      0        2 
   7  chr7_15344731     ASom    T    G        0      0        2 
   7  chr7_15344731     HCab    T    G        0      0        2 
   7  chr7_15344731     HPrz    T    G        0      0        2 
   7  chr7_15344731     ZBoe    T    G        1      2        2 
   7  chr7_15344731     ZGre    T    G        1      2        2 
   7  chr7_15344731     ZHar    T    G        1      2        2 
   7  chr7_15344731   Sample    T    G        0      0        2 
   7  chr7_15353656     AAsi    G    C        0      0        2 
   7  chr7_15353656     AKia    G    C        0      0        2 
   7  chr7_15353656     AOna    G    C        0      0        2 
   7  chr7_15353656     ASom    G    C        0      0        2 
   7  chr7_15353656     HCab    G    C        0      0        2 
   7  chr7_15353656     HPrz    G    C        0      0        2 
   7  chr7_15353656     ZBoe    G    C        0      0        2 
   7  chr7_15353656     ZGre    G    C      0.5      1        2 
   7  chr7_15353656     ZHar    G    C        0      0        2 
   7  chr7_15353656   Sample    G    C        0      0        2 
   7  chr7_15372853     AAsi    G    A        0      0        2 
   7  chr7_15372853     AKia    G    A        0      0        2 
   7  chr7_15372853     AOna    G    A        0      0        2 
   7  chr7_15372853     ASom    G    A        0      0        2 
   7  chr7_15372853     HCab    G    A        0      0        2 
   7  chr7_15372853     HPrz    G    A        0      0        2 
   7  chr7_15372853     ZBoe    G    A        0      0        2 
   7  chr7_15372853     ZGre    G    A        0      0        2 
   7  chr7_15372853     ZHar    G    A      0.5      1        2 
   7  chr7_15372853   Sample    G    A        0      0        2 
   7  chr7_15375150     AAsi    G    A        0      0        2 
   7  chr7_15375150     AKia    G    A        0      0        2 
   7  chr7_15375150     AOna    G    A        0      0        2 
   7  chr7_15375150     ASom    G    A        0      0        2 
   7  chr7_15375150     HCab    G    A        0      0        2 
   7  chr7_15375150     HPrz    G    A        0      0        2 
   7  chr7_15375150     ZBoe    G    A        0      0        2 
   7  chr7_15375150     ZGre    G    A      0.5      1        2 
   7  chr7_15375150     ZHar    G    A        0      0        2 
   7  chr7_15375150   Sample    G    A        0      0        2 
   7  chr7_15375802     AAsi    G    A        0      0        2 
   7  chr7_15375802     AKia    G    A        0      0        2 
   7  chr7_15375802     AOna    G    A        0      0        2 
   7  chr7_15375802     ASom    G    A        0      0        2 
   7  chr7_15375802     HCab    G    A        0      0        2 
   7  chr7_15375802     HPrz    G    A        0      0        2 
   7  chr7_15375802     ZBoe    G    A      0.5      1        2 
   7  chr7_15375802     ZGre    G    A        0      0        2 
   7  chr7_15375802     ZHar    G    A        0      0        2 
   7  chr7_15375802   Sample    G    A        0      0        2 
   7  chr7_15385738     AAsi    A    G        0      0        2 
   7  chr7_15385738     AKia    A    G        0      0        2 
   7  chr7_15385738     AOna    A    G        0      0        2 
   7  chr7_15385738     ASom    A    G        0      0        2 
   7  chr7_15385738     HCab    A    G        1      2        2 
   7  chr7_15385738     HPrz    A    G        1      2        2 
   7  chr7_15385738     ZBoe    A    G        0      0        2 
   7  chr7_15385738     ZGre    A    G        0      0        2 
   7  chr7_15385738     ZHar    A    G        0      0        2 
   7  chr7_15385738   Sample    A    G        0      0        2 
   7  chr7_15391475     AAsi    G    A        0      0        2 
   7  chr7_15391475     AKia    G    A        0      0        2 
   7  chr7_15391475     AOna    G    A        0      0        2 
   7  chr7_15391475     ASom    G    A        0      0        2 
   7  chr7_15391475     HCab    G    A        0      0        2 
   7  chr7_15391475     HPrz    G    A      0.5      1        2 
   7  chr7_15391475     ZBoe    G    A        0      0        2 
   7  chr7_15391475     ZGre    G    A        0      0        2 
   7  chr7_15391475     ZHar    G    A        0      0        2 
   7  chr7_15391475   Sample    G    A        0      0        2 
   7  chr7_15393238     AAsi    G    C        0      0        2 
   7  chr7_15393238     AKia    G    C        0      0        2 
   7  chr7_15393238     AOna    G    C        0      0        2 
   7  chr7_15393238     ASom    G    C        0      0        2 
   7  chr7_15393238     HCab    G    C        0      0        2 
   7  chr7_15393238     HPrz    G    C        0      0        2 
   7  chr7_15393238     ZBoe    G    C        0      0        2 
   7  chr7_15393238     ZGre    G    C        0      0        2 
   7  chr7_15393238     ZHar    G    C        1      2        2 
   7  chr7_15393238   Sample    G    C        0      0        2 
   7  chr7_15396232     AAsi    A    C      0.5      1        2 
   7  chr7_15396232     AKia    A    C        0      0        2 
   7  chr7_15396232     AOna    A    C        0      0        2 
   7  chr7_15396232     ASom    A    C        1      2        2 
   7  chr7_15396232     HCab    A    C        0      0        2 
   7  chr7_15396232     HPrz    A    C        0      0        2 
   7  chr7_15396232     ZBoe    A    C        0      0        2 
   7  chr7_15396232     ZGre    A    C        0      0        2 
   7  chr7_15396232     ZHar    A    C        0      0        2 
   7  chr7_15396232   Sample    A    C        1      2        2 
   7  chr7_15401815     AAsi    G    C        0      0        2 
   7  chr7_15401815     AKia    G    C        1      2        2 
   7  chr7_15401815     AOna    G    C        1      2        2 
   7  chr7_15401815     ASom    G    C        0      0        2 
   7  chr7_15401815     HCab    G    C        0      0        2 
   7  chr7_15401815     HPrz    G    C        0      0        2 
   7  chr7_15401815     ZBoe    G    C        0      0        2 
   7  chr7_15401815     ZGre    G    C        0      0        2 
   7  chr7_15401815     ZHar    G    C        0      0        2 
   7  chr7_15401815   Sample    G    C        0      0        2 
   7  chr7_15402176     AAsi    C    T        0      0        2 
   7  chr7_15402176     AKia    C    T        0      0        2 
   7  chr7_15402176     AOna    C    T        0      0        2 
   7  chr7_15402176     ASom    C    T        0      0        2 
   7  chr7_15402176     HCab    C    T        0      0        2 
   7  chr7_15402176     HPrz    C    T        0      0        2 
   7  chr7_15402176     ZBoe    C    T      0.5      1        2 
   7  chr7_15402176     ZGre    C    T        0      0        2 
   7  chr7_15402176     ZHar    C    T        0      0        2 
   7  chr7_15402176   Sample    C    T        0      0        2 
   7  chr7_15417396     AAsi    C    G      0.5      1        2 
   7  chr7_15417396     AKia    C    G        0      0        2 
   7  chr7_15417396     AOna    C    G        0      0        2 
   7  chr7_15417396     ASom    C    G        0      0        2 
   7  chr7_15417396     HCab    C    G        0      0        2 
   7  chr7_15417396     HPrz    C    G        0      0        2 
   7  chr7_15417396     ZBoe    C    G        0      0        2 
   7  chr7_15417396     ZGre    C    G        0      0        2 
   7  chr7_15417396     ZHar    C    G        0      0        2 
   7  chr7_15417396   Sample    C    G        1      2        2 
   7  chr7_15420684     AAsi    C    T        0      0        2 
   7  chr7_15420684     AKia    C    T        0      0        2 
   7  chr7_15420684     AOna    C    T        0      0        2 
   7  chr7_15420684     ASom    C    T        0      0        2 
   7  chr7_15420684     HCab    C    T        0      0        2 
   7  chr7_15420684     HPrz    C    T        0      0        2 
   7  chr7_15420684     ZBoe    C    T        0      0        2 
   7  chr7_15420684     ZGre    C    T        0      0        2 
   7  chr7_15420684     ZHar    C    T      0.5      1        2 
   7  chr7_15420684   Sample    C    T        0      0        2 
   7  chr7_15422843     AAsi    G    A        0      0        2 
   7  chr7_15422843     AKia    G    A        1      2        2 
   7  chr7_15422843     AOna    G    A        0      0        2 
   7  chr7_15422843     ASom    G    A        0      0        2 
   7  chr7_15422843     HCab    G    A        0      0        2 
   7  chr7_15422843     HPrz    G    A        0      0        2 
   7  chr7_15422843     ZBoe    G    A        0      0        2 
   7  chr7_15422843     ZGre    G    A        0      0        2 
   7  chr7_15422843     ZHar    G    A        0      0        2 
   7  chr7_15422843   Sample    G    A        0      0        2 
   7  chr7_15429230     AAsi    G    A        0      0        2 
   7  chr7_15429230     AKia    G    A        0      0        2 
   7  chr7_15429230     AOna    G    A        0      0        2 
   7  chr7_15429230     ASom    G    A        0      0        2 
   7  chr7_15429230     HCab    G    A        0      0        2 
   7  chr7_15429230     HPrz    G    A        0      0        2 
   7  chr7_15429230     ZBoe    G    A      0.5      1        2 
   7  chr7_15429230     ZGre    G    A        0      0        2 
   7  chr7_15429230     ZHar    G    A        0      0        2 
   7  chr7_15429230   Sample    G    A        0      0        2 
   7  chr7_15434945     AAsi    G    A        0      0        2 
   7  chr7_15434945     AKia    G    A        0      0        2 
   7  chr7_15434945     AOna    G    A        0      0        2 
   7  chr7_15434945     ASom    G    A        0      0        2 
   7  chr7_15434945     HCab    G    A      0.5      1        2 
   7  chr7_15434945     HPrz    G    A      0.5      1        2 
   7  chr7_15434945     ZBoe    G    A        0      0        2 
   7  chr7_15434945     ZGre    G    A        0      0        2 
   7  chr7_15434945     ZHar    G    A        0      0        2 
   7  chr7_15434945   Sample    G    A        0      0        2 
   7  chr7_15441682     AAsi    G    A        0      0        2 
   7  chr7_15441682     AKia    G    A        0      0        2 
   7  chr7_15441682     AOna    G    A        0      0        2 
   7  chr7_15441682     ASom    G    A        0      0        2 
   7  chr7_15441682     HCab    G    A        0      0        2 
   7  chr7_15441682     HPrz    G    A        0      0        2 
   7  chr7_15441682     ZBoe    G    A      0.5      1        2 
   7  chr7_15441682     ZGre    G    A        0      0        2 
   7  chr7_15441682     ZHar    G    A        0      0        2 
   7  chr7_15441682   Sample    G    A        0      0        2 
   7  chr7_15460048     AAsi    G    A        0      0        2 
   7  chr7_15460048     AKia    G    A        0      0        2 
   7  chr7_15460048     AOna    G    A        0      0        2 
   7  chr7_15460048     ASom    G    A        0      0        2 
   7  chr7_15460048     HCab    G    A        0      0        2 
   7  chr7_15460048     HPrz    G    A        0      0        2 
   7  chr7_15460048     ZBoe    G    A        0      0        2 
   7  chr7_15460048     ZGre    G    A        1      2        2 
   7  chr7_15460048     ZHar    G    A        0      0        2 
   7  chr7_15460048   Sample    G    A        0      0        2 
   7  chr7_15467359     AAsi    A    G        0      0        2 
   7  chr7_15467359     AKia    A    G        0      0        2 
   7  chr7_15467359     AOna    A    G        0      0        2 
   7  chr7_15467359     ASom    A    G        0      0        2 
   7  chr7_15467359     HCab    A    G        0      0        2 
   7  chr7_15467359     HPrz    A    G      0.5      1        2 
   7  chr7_15467359     ZBoe    A    G        0      0        2 
   7  chr7_15467359     ZGre    A    G        0      0        2 
   7  chr7_15467359     ZHar    A    G        0      0        2 
   7  chr7_15467359   Sample    A    G        0      0        2 
   7  chr7_15472885     AAsi    A    G        0      0        2 
   7  chr7_15472885     AKia    A    G      0.5      1        2 
   7  chr7_15472885     AOna    A    G        0      0        2 
   7  chr7_15472885     ASom    A    G        0      0        2 
   7  chr7_15472885     HCab    A    G        0      0        2 
   7  chr7_15472885     HPrz    A    G        0      0        2 
   7  chr7_15472885     ZBoe    A    G        0      0        2 
   7  chr7_15472885     ZGre    A    G        0      0        2 
   7  chr7_15472885     ZHar    A    G        0      0        2 
   7  chr7_15472885   Sample    A    G        0      0        2 
   7  chr7_15473907     AAsi    A    G        0      0        2 
   7  chr7_15473907     AKia    A    G        0      0        2 
   7  chr7_15473907     AOna    A    G        0      0        2 
   7  chr7_15473907     ASom    A    G        0      0        2 
   7  chr7_15473907     HCab    A    G        0      0        2 
   7  chr7_15473907     HPrz    A    G        0      0        2 
   7  chr7_15473907     ZBoe    A    G        0      0        2 
   7  chr7_15473907     ZGre    A    G        1      2        2 
   7  chr7_15473907     ZHar    A    G        0      0        2 
   7  chr7_15473907   Sample    A    G        0      0        2 
   7  chr7_15475068     AAsi    G    T        0      0        2 
   7  chr7_15475068     AKia    G    T        0      0        2 
   7  chr7_15475068     AOna    G    T        0      0        2 
   7  chr7_15475068     ASom    G    T        0      0        2 
   7  chr7_15475068     HCab    G    T      0.5      1        2 
   7  chr7_15475068     HPrz    G    T        0      0        2 
   7  chr7_15475068     ZBoe    G    T        0      0        2 
   7  chr7_15475068     ZGre    G    T        0      0        2 
   7  chr7_15475068     ZHar    G    T        0      0        2 
   7  chr7_15475068   Sample    G    T        0      0        2 
   7  chr7_15477898     AAsi    A    T        0      0        2 
   7  chr7_15477898     AKia    A    T        0      0        2 
   7  chr7_15477898     AOna    A    T        0      0        2 
   7  chr7_15477898     ASom    A    T        0      0        2 
   7  chr7_15477898     HCab    A    T        0      0        2 
   7  chr7_15477898     HPrz    A    T      0.5      1        2 
   7  chr7_15477898     ZBoe    A    T        0      0        2 
   7  chr7_15477898     ZGre    A    T        0      0        2 
   7  chr7_15477898     ZHar    A    T        0      0        2 
   7  chr7_15477898   Sample    A    T        0      0        2 
   7  chr7_15478723     AAsi    C    T        0      0        2 
   7  chr7_15478723     AKia    C    T        0      0        2 
   7  chr7_15478723     AOna    C    T        0      0        2 
   7  chr7_15478723     ASom    C    T        0      0        2 
   7  chr7_15478723     HCab    C    T        1      2        2 
   7  chr7_15478723     HPrz    C    T        1      2        2 
   7  chr7_15478723     ZBoe    C    T        0      0        2 
   7  chr7_15478723     ZGre    C    T        0      0        2 
   7  chr7_15478723     ZHar    C    T        0      0        2 
   7  chr7_15478723   Sample    C    T        0      0        2 
   7  chr7_15482368     AAsi    A    T        0      0        2 
   7  chr7_15482368     AKia    A    T      0.5      1        2 
   7  chr7_15482368     AOna    A    T        1      2        2 
   7  chr7_15482368     ASom    A    T        0      0        2 
   7  chr7_15482368     HCab    A    T        0      0        2 
   7  chr7_15482368     HPrz    A    T        0      0        2 
   7  chr7_15482368     ZBoe    A    T        0      0        2 
   7  chr7_15482368     ZGre    A    T        0      0        2 
   7  chr7_15482368     ZHar    A    T        0      0        2 
   7  chr7_15482368   Sample    A    T        0      0        2 
   7  chr7_15484688     AAsi    T    C        0      0        2 
   7  chr7_15484688     AKia    T    C        0      0        2 
   7  chr7_15484688     AOna    T    C        0      0        2 
   7  chr7_15484688     ASom    T    C        0      0        2 
   7  chr7_15484688     HCab    T    C        1      2        2 
   7  chr7_15484688     HPrz    T    C        1      2        2 
   7  chr7_15484688     ZBoe    T    C        0      0        2 
   7  chr7_15484688     ZGre    T    C        0      0        2 
   7  chr7_15484688     ZHar    T    C        0      0        2 
   7  chr7_15484688   Sample    T    C        0      0        2 
   7  chr7_15490207     AAsi    G    A        0      0        2 
   7  chr7_15490207     AKia    G    A        0      0        2 
   7  chr7_15490207     AOna    G    A        0      0        2 
   7  chr7_15490207     ASom    G    A        0      0        2 
   7  chr7_15490207     HCab    G    A        1      2        2 
   7  chr7_15490207     HPrz    G    A        1      2        2 
   7  chr7_15490207     ZBoe    G    A        0      0        2 
   7  chr7_15490207     ZGre    G    A        0      0        2 
   7  chr7_15490207     ZHar    G    A        0      0        2 
   7  chr7_15490207   Sample    G    A        0      0        2 
   7  chr7_15492596     AAsi    C    T        0      0        2 
   7  chr7_15492596     AKia    C    T        0      0        2 
   7  chr7_15492596     AOna    C    T        0      0        2 
   7  chr7_15492596     ASom    C    T        0      0        2 
   7  chr7_15492596     HCab    C    T      0.5      1        2 
   7  chr7_15492596     HPrz    C    T        0      0        2 
   7  chr7_15492596     ZBoe    C    T        0      0        2 
   7  chr7_15492596     ZGre    C    T        0      0        2 
   7  chr7_15492596     ZHar    C    T        0      0        2 
   7  chr7_15492596   Sample    C    T        0      0        2 
   7  chr7_15494536     AAsi    T    G        0      0        2 
   7  chr7_15494536     AKia    T    G        0      0        2 
   7  chr7_15494536     AOna    T    G        1      2        2 
   7  chr7_15494536     ASom    T    G        0      0        2 
   7  chr7_15494536     HCab    T    G        0      0        2 
   7  chr7_15494536     HPrz    T    G        0      0        2 
   7  chr7_15494536     ZBoe    T    G        0      0        2 
   7  chr7_15494536     ZGre    T    G        0      0        2 
   7  chr7_15494536     ZHar    T    G        0      0        2 
   7  chr7_15494536   Sample    T    G        0      0        2 
   7  chr7_15510412     AAsi    T    C        0      0        2 
   7  chr7_15510412     AKia    T    C      0.5      1        2 
   7  chr7_15510412     AOna    T    C        0      0        2 
   7  chr7_15510412     ASom    T    C        0      0        2 
   7  chr7_15510412     HCab    T    C        0      0        2 
   7  chr7_15510412     HPrz    T    C        0      0        2 
   7  chr7_15510412     ZBoe    T    C        0      0        2 
   7  chr7_15510412     ZGre    T    C        0      0        2 
   7  chr7_15510412     ZHar    T    C        0      0        2 
   7  chr7_15510412   Sample    T    C        0      0        2 
   7  chr7_15518396     AAsi    G    C        0      0        2 
   7  chr7_15518396     AKia    G    C        0      0        2 
   7  chr7_15518396     AOna    G    C        0      0        2 
   7  chr7_15518396     ASom    G    C        0      0        2 
   7  chr7_15518396     HCab    G    C        0      0        2 
   7  chr7_15518396     HPrz    G    C        0      0        2 
   7  chr7_15518396     ZBoe    G    C        0      0        2 
   7  chr7_15518396     ZGre    G    C        1      2        2 
   7  chr7_15518396     ZHar    G    C        0      0        2 
   7  chr7_15518396   Sample    G    C        0      0        2 
   7  chr7_15527263     AAsi    C    A        0      0        2 
   7  chr7_15527263     AKia    C    A        0      0        2 
   7  chr7_15527263     AOna    C    A        0      0        2 
   7  chr7_15527263     ASom    C    A        0      0        2 
   7  chr7_15527263     HCab    C    A        0      0        2 
   7  chr7_15527263     HPrz    C    A      0.5      1        2 
   7  chr7_15527263     ZBoe    C    A        0      0        2 
   7  chr7_15527263     ZGre    C    A        0      0        2 
   7  chr7_15527263     ZHar    C    A        0      0        2 
   7  chr7_15527263   Sample    C    A        0      0        2 
   7  chr7_15541346     AAsi    T    C        1      2        2 
   7  chr7_15541346     AKia    T    C        0      0        2 
   7  chr7_15541346     AOna    T    C        0      0        2 
   7  chr7_15541346     ASom    T    C        1      2        2 
   7  chr7_15541346     HCab    T    C        0      0        2 
   7  chr7_15541346     HPrz    T    C        0      0        2 
   7  chr7_15541346     ZBoe    T    C      0.5      1        2 
   7  chr7_15541346     ZGre    T    C        0      0        2 
   7  chr7_15541346     ZHar    T    C        0      0        2 
   7  chr7_15541346   Sample    T    C        1      2        2 
   7  chr7_15551536     AAsi    T    C        0      0        2 
   7  chr7_15551536     AKia    T    C        0      0        2 
   7  chr7_15551536     AOna    T    C        0      0        2 
   7  chr7_15551536     ASom    T    C        0      0        2 
   7  chr7_15551536     HCab    T    C        1      2        2 
   7  chr7_15551536     HPrz    T    C        1      2        2 
   7  chr7_15551536     ZBoe    T    C        0      0        2 
   7  chr7_15551536     ZGre    T    C        0      0        2 
   7  chr7_15551536     ZHar    T    C        0      0        2 
   7  chr7_15551536   Sample    T    C        0      0        2 
   7  chr7_15555664     AAsi    G    A        0      0        2 
   7  chr7_15555664     AKia    G    A        1      2        2 
   7  chr7_15555664     AOna    G    A        0      0        2 
   7  chr7_15555664     ASom    G    A        0      0        2 
   7  chr7_15555664     HCab    G    A        0      0        2 
   7  chr7_15555664     HPrz    G    A        0      0        2 
   7  chr7_15555664     ZBoe    G    A        0      0        2 
   7  chr7_15555664     ZGre    G    A        0      0        2 
   7  chr7_15555664     ZHar    G    A        0      0        2 
   7  chr7_15555664   Sample    G    A        0      0        2 
   7  chr7_15559039     AAsi    T    C        0      0        2 
   7  chr7_15559039     AKia    T    C        0      0        2 
   7  chr7_15559039     AOna    T    C        0      0        2 
   7  chr7_15559039     ASom    T    C        0      0        2 
   7  chr7_15559039     HCab    T    C        0      0        2 
   7  chr7_15559039     HPrz    T    C        0      0        2 
   7  chr7_15559039     ZBoe    T    C        0      0        2 
   7  chr7_15559039     ZGre    T    C        1      2        2 
   7  chr7_15559039     ZHar    T    C        0      0        2 
   7  chr7_15559039   Sample    T    C        0      0        2 
   7  chr7_15569771     AAsi    T    C        0      0        2 
   7  chr7_15569771     AKia    T    C        0      0        2 
   7  chr7_15569771     AOna    T    C        0      0        2 
   7  chr7_15569771     ASom    T    C        0      0        2 
   7  chr7_15569771     HCab    T    C        0      0        2 
   7  chr7_15569771     HPrz    T    C        0      0        2 
   7  chr7_15569771     ZBoe    T    C        0      0        2 
   7  chr7_15569771     ZGre    T    C        1      2        2 
   7  chr7_15569771     ZHar    T    C        0      0        2 
   7  chr7_15569771   Sample    T    C        0      0        2 
   7  chr7_15573222     AAsi    T    G        0      0        2 
   7  chr7_15573222     AKia    T    G        0      0        2 
   7  chr7_15573222     AOna    T    G        0      0        2 
   7  chr7_15573222     ASom    T    G        0      0        2 
   7  chr7_15573222     HCab    T    G        1      2        2 
   7  chr7_15573222     HPrz    T    G        1      2        2 
   7  chr7_15573222     ZBoe    T    G        0      0        2 
   7  chr7_15573222     ZGre    T    G        0      0        2 
   7  chr7_15573222     ZHar    T    G        0      0        2 
   7  chr7_15573222   Sample    T    G        0      0        2 
   7  chr7_15580332     AAsi    G    A        0      0        2 
   7  chr7_15580332     AKia    G    A        0      0        2 
   7  chr7_15580332     AOna    G    A        0      0        2 
   7  chr7_15580332     ASom    G    A        0      0        2 
   7  chr7_15580332     HCab    G    A        0      0        2 
   7  chr7_15580332     HPrz    G    A        0      0        2 
   7  chr7_15580332     ZBoe    G    A      0.5      1        2 
   7  chr7_15580332     ZGre    G    A        0      0        2 
   7  chr7_15580332     ZHar    G    A        0      0        2 
   7  chr7_15580332   Sample    G    A        0      0        2 
   7  chr7_15580698     AAsi    C    T        0      0        2 
   7  chr7_15580698     AKia    C    T        0      0        2 
   7  chr7_15580698     AOna    C    T        1      2        2 
   7  chr7_15580698     ASom    C    T        0      0        2 
   7  chr7_15580698     HCab    C    T        0      0        2 
   7  chr7_15580698     HPrz    C    T        0      0        2 
   7  chr7_15580698     ZBoe    C    T        0      0        2 
   7  chr7_15580698     ZGre    C    T        0      0        2 
   7  chr7_15580698     ZHar    C    T        0      0        2 
   7  chr7_15580698   Sample    C    T        0      0        2 
   7  chr7_15585672     AAsi    G    A        0      0        2 
   7  chr7_15585672     AKia    G    A        0      0        2 
   7  chr7_15585672     AOna    G    A        1      2        2 
   7  chr7_15585672     ASom    G    A        0      0        2 
   7  chr7_15585672     HCab    G    A        0      0        2 
   7  chr7_15585672     HPrz    G    A        0      0        2 
   7  chr7_15585672     ZBoe    G    A        0      0        2 
   7  chr7_15585672     ZGre    G    A        0      0        2 
   7  chr7_15585672     ZHar    G    A        0      0        2 
   7  chr7_15585672   Sample    G    A        0      0        2 
   7  chr7_15585754     AAsi    A    G        0      0        2 
   7  chr7_15585754     AKia    A    G        0      0        2 
   7  chr7_15585754     AOna    A    G        0      0        2 
   7  chr7_15585754     ASom    A    G        0      0        2 
   7  chr7_15585754     HCab    A    G        0      0        2 
   7  chr7_15585754     HPrz    A    G        0      0        2 
   7  chr7_15585754     ZBoe    A    G        0      0        2 
   7  chr7_15585754     ZGre    A    G        0      0        2 
   7  chr7_15585754     ZHar    A    G      0.5      1        2 
   7  chr7_15585754   Sample    A    G        0      0        2 
   7  chr7_15593675     AAsi    A    C        0      0        2 
   7  chr7_15593675     AKia    A    C        0      0        2 
   7  chr7_15593675     AOna    A    C        0      0        2 
   7  chr7_15593675     ASom    A    C        0      0        2 
   7  chr7_15593675     HCab    A    C        0      0        2 
   7  chr7_15593675     HPrz    A    C        0      0        2 
   7  chr7_15593675     ZBoe    A    C      0.5      1        2 
   7  chr7_15593675     ZGre    A    C        0      0        2 
   7  chr7_15593675     ZHar    A    C        0      0        2 
   7  chr7_15593675   Sample    A    C        0      0        2 
   7  chr7_15596070     AAsi    C    T        0      0        2 
   7  chr7_15596070     AKia    C    T        1      2        2 
   7  chr7_15596070     AOna    C    T        0      0        2 
   7  chr7_15596070     ASom    C    T        0      0        2 
   7  chr7_15596070     HCab    C    T        0      0        2 
   7  chr7_15596070     HPrz    C    T        0      0        2 
   7  chr7_15596070     ZBoe    C    T        0      0        2 
   7  chr7_15596070     ZGre    C    T        0      0        2 
   7  chr7_15596070     ZHar    C    T        0      0        2 
   7  chr7_15596070   Sample    C    T        0      0        2 
   7  chr7_15597066     AAsi    A    G      0.5      1        2 
   7  chr7_15597066     AKia    A    G        0      0        2 
   7  chr7_15597066     AOna    A    G        0      0        2 
   7  chr7_15597066     ASom    A    G        0      0        2 
   7  chr7_15597066     HCab    A    G        0      0        2 
   7  chr7_15597066     HPrz    A    G        0      0        2 
   7  chr7_15597066     ZBoe    A    G        0      0        2 
   7  chr7_15597066     ZGre    A    G        0      0        2 
   7  chr7_15597066     ZHar    A    G        0      0        2 
   7  chr7_15597066   Sample    A    G        0      0        2 
   7  chr7_15602256     AAsi    T    C        0      0        2 
   7  chr7_15602256     AKia    T    C        0      0        2 
   7  chr7_15602256     AOna    T    C        0      0        2 
   7  chr7_15602256     ASom    T    C        0      0        2 
   7  chr7_15602256     HCab    T    C        0      0        2 
   7  chr7_15602256     HPrz    T    C        0      0        2 
   7  chr7_15602256     ZBoe    T    C      0.5      1        2 
   7  chr7_15602256     ZGre    T    C        0      0        2 
   7  chr7_15602256     ZHar    T    C        0      0        2 
   7  chr7_15602256   Sample    T    C        0      0        2 
   7  chr7_15603371     AAsi    A    G        0      0        2 
   7  chr7_15603371     AKia    A    G        1      2        2 
   7  chr7_15603371     AOna    A    G        0      0        2 
   7  chr7_15603371     ASom    A    G        0      0        2 
   7  chr7_15603371     HCab    A    G        0      0        2 
   7  chr7_15603371     HPrz    A    G        0      0        2 
   7  chr7_15603371     ZBoe    A    G        0      0        2 
   7  chr7_15603371     ZGre    A    G        0      0        2 
   7  chr7_15603371     ZHar    A    G        0      0        2 
   7  chr7_15603371   Sample    A    G        0      0        2 
   7  chr7_15605388     AAsi    A    G        0      0        2 
   7  chr7_15605388     AKia    A    G        0      0        2 
   7  chr7_15605388     AOna    A    G        0      0        2 
   7  chr7_15605388     ASom    A    G        0      0        2 
   7  chr7_15605388     HCab    A    G        1      2        2 
   7  chr7_15605388     HPrz    A    G        1      2        2 
   7  chr7_15605388     ZBoe    A    G        0      0        2 
   7  chr7_15605388     ZGre    A    G        0      0        2 
   7  chr7_15605388     ZHar    A    G        0      0        2 
   7  chr7_15605388   Sample    A    G        0      0        2 
   7  chr7_15606117     AAsi    G    A        0      0        2 
   7  chr7_15606117     AKia    G    A        0      0        2 
   7  chr7_15606117     AOna    G    A        0      0        2 
   7  chr7_15606117     ASom    G    A        0      0        2 
   7  chr7_15606117     HCab    G    A        1      2        2 
   7  chr7_15606117     HPrz    G    A        1      2        2 
   7  chr7_15606117     ZBoe    G    A        0      0        2 
   7  chr7_15606117     ZGre    G    A        0      0        2 
   7  chr7_15606117     ZHar    G    A        0      0        2 
   7  chr7_15606117   Sample    G    A        0      0        2 
   7  chr7_15609312     AAsi    G    A        0      0        2 
   7  chr7_15609312     AKia    G    A        1      2        2 
   7  chr7_15609312     AOna    G    A        0      0        2 
   7  chr7_15609312     ASom    G    A        0      0        2 
   7  chr7_15609312     HCab    G    A        0      0        2 
   7  chr7_15609312     HPrz    G    A        0      0        2 
   7  chr7_15609312     ZBoe    G    A        0      0        2 
   7  chr7_15609312     ZGre    G    A        0      0        2 
   7  chr7_15609312     ZHar    G    A        0      0        2 
   7  chr7_15609312   Sample    G    A        0      0        2 
   7  chr7_15616233     AAsi    G    A        0      0        2 
   7  chr7_15616233     AKia    G    A        0      0        2 
   7  chr7_15616233     AOna    G    A        0      0        2 
   7  chr7_15616233     ASom    G    A        0      0        2 
   7  chr7_15616233     HCab    G    A      0.5      1        2 
   7  chr7_15616233     HPrz    G    A        0      0        2 
   7  chr7_15616233     ZBoe    G    A        0      0        2 
   7  chr7_15616233     ZGre    G    A        0      0        2 
   7  chr7_15616233     ZHar    G    A        0      0        2 
   7  chr7_15616233   Sample    G    A        0      0        2 
   7  chr7_15619324     AAsi    T    C        0      0        2 
   7  chr7_15619324     AKia    T    C        0      0        2 
   7  chr7_15619324     AOna    T    C        1      2        2 
   7  chr7_15619324     ASom    T    C        0      0        2 
   7  chr7_15619324     HCab    T    C        0      0        2 
   7  chr7_15619324     HPrz    T    C        0      0        2 
   7  chr7_15619324     ZBoe    T    C        0      0        2 
   7  chr7_15619324     ZGre    T    C        0      0        2 
   7  chr7_15619324     ZHar    T    C        0      0        2 
   7  chr7_15619324   Sample    T    C        0      0        2 
   7  chr7_15619815     AAsi    A    C        0      0        2 
   7  chr7_15619815     AKia    A    C        0      0        2 
   7  chr7_15619815     AOna    A    C        0      0        2 
   7  chr7_15619815     ASom    A    C        0      0        2 
   7  chr7_15619815     HCab    A    C        0      0        2 
   7  chr7_15619815     HPrz    A    C        0      0        2 
   7  chr7_15619815     ZBoe    A    C        0      0        2 
   7  chr7_15619815     ZGre    A    C        0      0        2 
   7  chr7_15619815     ZHar    A    C      0.5      1        2 
   7  chr7_15619815   Sample    A    C        0      0        2 
   7  chr7_15623251     AAsi    A    G        0      0        2 
   7  chr7_15623251     AKia    A    G        0      0        2 
   7  chr7_15623251     AOna    A    G        0      0        2 
   7  chr7_15623251     ASom    A    G        0      0        2 
   7  chr7_15623251     HCab    A    G      0.5      1        2 
   7  chr7_15623251     HPrz    A    G        0      0        2 
   7  chr7_15623251     ZBoe    A    G        0      0        2 
   7  chr7_15623251     ZGre    A    G        0      0        2 
   7  chr7_15623251     ZHar    A    G        0      0        2 
   7  chr7_15623251   Sample    A    G        0      0        2 
   7  chr7_15631939     AAsi    T    G        0      0        2 
   7  chr7_15631939     AKia    T    G        0      0        2 
   7  chr7_15631939     AOna    T    G        0      0        2 
   7  chr7_15631939     ASom    T    G        1      2        2 
   7  chr7_15631939     HCab    T    G        0      0        2 
   7  chr7_15631939     HPrz    T    G        0      0        2 
   7  chr7_15631939     ZBoe    T    G        0      0        2 
   7  chr7_15631939     ZGre    T    G        0      0        2 
   7  chr7_15631939     ZHar    T    G        0      0        2 
   7  chr7_15631939   Sample    T    G        0      0        2 
   7  chr7_15636546     AAsi    C    T        0      0        2 
   7  chr7_15636546     AKia    C    T        0      0        2 
   7  chr7_15636546     AOna    C    T        0      0        2 
   7  chr7_15636546     ASom    C    T        0      0        2 
   7  chr7_15636546     HCab    C    T        0      0        2 
   7  chr7_15636546     HPrz    C    T      0.5      1        2 
   7  chr7_15636546     ZBoe    C    T        0      0        2 
   7  chr7_15636546     ZGre    C    T        0      0        2 
   7  chr7_15636546     ZHar    C    T        0      0        2 
   7  chr7_15636546   Sample    C    T        0      0        2 
   7  chr7_15640499     AAsi    G    A        0      0        2 
   7  chr7_15640499     AKia    G    A        0      0        2 
   7  chr7_15640499     AOna    G    A        1      2        2 
   7  chr7_15640499     ASom    G    A        0      0        2 
   7  chr7_15640499     HCab    G    A        0      0        2 
   7  chr7_15640499     HPrz    G    A        0      0        2 
   7  chr7_15640499     ZBoe    G    A        0      0        2 
   7  chr7_15640499     ZGre    G    A        0      0        2 
   7  chr7_15640499     ZHar    G    A        0      0        2 
   7  chr7_15640499   Sample    G    A        0      0        2 
   7  chr7_15649260     AAsi    T    A        0      0        2 
   7  chr7_15649260     AKia    T    A        0      0        2 
   7  chr7_15649260     AOna    T    A        0      0        2 
   7  chr7_15649260     ASom    T    A        0      0        2 
   7  chr7_15649260     HCab    T    A      0.5      1        2 
   7  chr7_15649260     HPrz    T    A        1      2        2 
   7  chr7_15649260     ZBoe    T    A        0      0        2 
   7  chr7_15649260     ZGre    T    A        0      0        2 
   7  chr7_15649260     ZHar    T    A        0      0        2 
   7  chr7_15649260   Sample    T    A        0      0        2 
   7  chr7_15654841     AAsi    A    G        0      0        2 
   7  chr7_15654841     AKia    A    G        0      0        2 
   7  chr7_15654841     AOna    A    G        1      2        2 
   7  chr7_15654841     ASom    A    G        0      0        2 
   7  chr7_15654841     HCab    A    G        0      0        2 
   7  chr7_15654841     HPrz    A    G        0      0        2 
   7  chr7_15654841     ZBoe    A    G        0      0        2 
   7  chr7_15654841     ZGre    A    G        0      0        2 
   7  chr7_15654841     ZHar    A    G        0      0        2 
   7  chr7_15654841   Sample    A    G        0      0        2 
   7  chr7_15656549     AAsi    A    G        0      0        2 
   7  chr7_15656549     AKia    A    G        1      2        2 
   7  chr7_15656549     AOna    A    G        0      0        2 
   7  chr7_15656549     ASom    A    G        1      2        2 
   7  chr7_15656549     HCab    A    G        0      0        2 
   7  chr7_15656549     HPrz    A    G        0      0        2 
   7  chr7_15656549     ZBoe    A    G        1      2        2 
   7  chr7_15656549     ZGre    A    G        0      0        2 
   7  chr7_15656549     ZHar    A    G        0      0        2 
   7  chr7_15656549   Sample    A    G        0      0        2 
   7  chr7_15658026     AAsi    T    C        1      2        2 
   7  chr7_15658026     AKia    T    C        0      0        2 
   7  chr7_15658026     AOna    T    C        0      0        2 
   7  chr7_15658026     ASom    T    C        0      0        2 
   7  chr7_15658026     HCab    T    C        0      0        2 
   7  chr7_15658026     HPrz    T    C        0      0        2 
   7  chr7_15658026     ZBoe    T    C        0      0        2 
   7  chr7_15658026     ZGre    T    C        0      0        2 
   7  chr7_15658026     ZHar    T    C        0      0        2 
   7  chr7_15658026   Sample    T    C        1      2        2 
   7  chr7_15662858     AAsi    T    C        0      0        2 
   7  chr7_15662858     AKia    T    C        0      0        2 
   7  chr7_15662858     AOna    T    C        0      0        2 
   7  chr7_15662858     ASom    T    C        0      0        2 
   7  chr7_15662858     HCab    T    C        0      0        2 
   7  chr7_15662858     HPrz    T    C        0      0        2 
   7  chr7_15662858     ZBoe    T    C      0.5      1        2 
   7  chr7_15662858     ZGre    T    C        0      0        2 
   7  chr7_15662858     ZHar    T    C        0      0        2 
   7  chr7_15662858   Sample    T    C        0      0        2 
   7  chr7_15664569     AAsi    A    G        0      0        2 
   7  chr7_15664569     AKia    A    G        0      0        2 
   7  chr7_15664569     AOna    A    G        0      0        2 
   7  chr7_15664569     ASom    A    G        0      0        2 
   7  chr7_15664569     HCab    A    G        0      0        2 
   7  chr7_15664569     HPrz    A    G        0      0        2 
   7  chr7_15664569     ZBoe    A    G        0      0        2 
   7  chr7_15664569     ZGre    A    G        1      2        2 
   7  chr7_15664569     ZHar    A    G        0      0        2 
   7  chr7_15664569   Sample    A    G        0      0        2 
   7  chr7_15665104     AAsi    G    T        0      0        2 
   7  chr7_15665104     AKia    G    T        0      0        2 
   7  chr7_15665104     AOna    G    T        0      0        2 
   7  chr7_15665104     ASom    G    T        0      0        2 
   7  chr7_15665104     HCab    G    T        1      2        2 
   7  chr7_15665104     HPrz    G    T        1      2        2 
   7  chr7_15665104     ZBoe    G    T        0      0        2 
   7  chr7_15665104     ZGre    G    T        0      0        2 
   7  chr7_15665104     ZHar    G    T        0      0        2 
   7  chr7_15665104   Sample    G    T        0      0        2 
   7  chr7_15665120     AAsi    G    A        0      0        2 
   7  chr7_15665120     AKia    G    A        0      0        2 
   7  chr7_15665120     AOna    G    A        0      0        2 
   7  chr7_15665120     ASom    G    A        0      0        2 
   7  chr7_15665120     HCab    G    A        0      0        2 
   7  chr7_15665120     HPrz    G    A        0      0        2 
   7  chr7_15665120     ZBoe    G    A        0      0        2 
   7  chr7_15665120     ZGre    G    A        0      0        2 
   7  chr7_15665120     ZHar    G    A      0.5      1        2 
   7  chr7_15665120   Sample    G    A        0      0        2 
   7  chr7_15667698     AAsi    A    G        0      0        2 
   7  chr7_15667698     AKia    A    G        0      0        2 
   7  chr7_15667698     AOna    A    G        0      0        2 
   7  chr7_15667698     ASom    A    G        0      0        2 
   7  chr7_15667698     HCab    A    G        0      0        2 
   7  chr7_15667698     HPrz    A    G        0      0        2 
   7  chr7_15667698     ZBoe    A    G      0.5      1        2 
   7  chr7_15667698     ZGre    A    G        0      0        2 
   7  chr7_15667698     ZHar    A    G        0      0        2 
   7  chr7_15667698   Sample    A    G        0      0        2 
   7  chr7_15672741     AAsi    C    G      0.5      1        2 
   7  chr7_15672741     AKia    C    G        0      0        2 
   7  chr7_15672741     AOna    C    G        0      0        2 
   7  chr7_15672741     ASom    C    G        0      0        2 
   7  chr7_15672741     HCab    C    G        0      0        2 
   7  chr7_15672741     HPrz    C    G        0      0        2 
   7  chr7_15672741     ZBoe    C    G        0      0        2 
   7  chr7_15672741     ZGre    C    G        0      0        2 
   7  chr7_15672741     ZHar    C    G        0      0        2 
   7  chr7_15672741   Sample    C    G        1      2        2 
   7  chr7_15676935     AAsi    A    C        0      0        2 
   7  chr7_15676935     AKia    A    C        0      0        2 
   7  chr7_15676935     AOna    A    C        0      0        2 
   7  chr7_15676935     ASom    A    C        0      0        2 
   7  chr7_15676935     HCab    A    C        0      0        2 
   7  chr7_15676935     HPrz    A    C        0      0        2 
   7  chr7_15676935     ZBoe    A    C      0.5      1        2 
   7  chr7_15676935     ZGre    A    C        0      0        2 
   7  chr7_15676935     ZHar    A    C        0      0        2 
   7  chr7_15676935   Sample    A    C        0      0        2 
   7  chr7_15682112     AAsi    T    C        0      0        2 
   7  chr7_15682112     AKia    T    C        0      0        2 
   7  chr7_15682112     AOna    T    C        0      0        2 
   7  chr7_15682112     ASom    T    C        0      0        2 
   7  chr7_15682112     HCab    T    C        0      0        2 
   7  chr7_15682112     HPrz    T    C        0      0        2 
   7  chr7_15682112     ZBoe    T    C        0      0        2 
   7  chr7_15682112     ZGre    T    C        0      0        2 
   7  chr7_15682112     ZHar    T    C      0.5      1        2 
   7  chr7_15682112   Sample    T    C        0      0        2 
   7  chr7_15683338     AAsi    T    C        0      0        2 
   7  chr7_15683338     AKia    T    C        0      0        2 
   7  chr7_15683338     AOna    T    C        0      0        2 
   7  chr7_15683338     ASom    T    C        0      0        2 
   7  chr7_15683338     HCab    T    C        0      0        2 
   7  chr7_15683338     HPrz    T    C        0      0        2 
   7  chr7_15683338     ZBoe    T    C        0      0        2 
   7  chr7_15683338     ZGre    T    C        0      0        2 
   7  chr7_15683338     ZHar    T    C      0.5      1        2 
   7  chr7_15683338   Sample    T    C        0      0        2 
   7  chr7_15683731     AAsi    T    C        0      0        2 
   7  chr7_15683731     AKia    T    C        0      0        2 
   7  chr7_15683731     AOna    T    C        1      2        2 
   7  chr7_15683731     ASom    T    C        0      0        2 
   7  chr7_15683731     HCab    T    C        0      0        2 
   7  chr7_15683731     HPrz    T    C        0      0        2 
   7  chr7_15683731     ZBoe    T    C        0      0        2 
   7  chr7_15683731     ZGre    T    C        0      0        2 
   7  chr7_15683731     ZHar    T    C        0      0        2 
   7  chr7_15683731   Sample    T    C        0      0        2 
   7  chr7_15708019     AAsi    A    G        0      0        2 
   7  chr7_15708019     AKia    A    G        0      0        2 
   7  chr7_15708019     AOna    A    G        0      0        2 
   7  chr7_15708019     ASom    A    G        0      0        2 
   7  chr7_15708019     HCab    A    G        1      2        2 
   7  chr7_15708019     HPrz    A    G      0.5      1        2 
   7  chr7_15708019     ZBoe    A    G        0      0        2 
   7  chr7_15708019     ZGre    A    G        0      0        2 
   7  chr7_15708019     ZHar    A    G        0      0        2 
   7  chr7_15708019   Sample    A    G        0      0        2 
   7  chr7_15709344     AAsi    C    G        0      0        2 
   7  chr7_15709344     AKia    C    G        0      0        2 
   7  chr7_15709344     AOna    C    G        0      0        2 
   7  chr7_15709344     ASom    C    G        0      0        2 
   7  chr7_15709344     HCab    C    G        0      0        2 
   7  chr7_15709344     HPrz    C    G        0      0        2 
   7  chr7_15709344     ZBoe    C    G        0      0        2 
   7  chr7_15709344     ZGre    C    G        0      0        2 
   7  chr7_15709344     ZHar    C    G      0.5      1        2 
   7  chr7_15709344   Sample    C    G        0      0        2 
   7  chr7_15716238     AAsi    C    T        0      0        2 
   7  chr7_15716238     AKia    C    T        0      0        2 
   7  chr7_15716238     AOna    C    T        0      0        2 
   7  chr7_15716238     ASom    C    T        0      0        2 
   7  chr7_15716238     HCab    C    T        0      0        2 
   7  chr7_15716238     HPrz    C    T      0.5      1        2 
   7  chr7_15716238     ZBoe    C    T        0      0        2 
   7  chr7_15716238     ZGre    C    T        0      0        2 
   7  chr7_15716238     ZHar    C    T        0      0        2 
   7  chr7_15716238   Sample    C    T        0      0        2 
   7  chr7_15721660     AAsi    A    G        0      0        2 
   7  chr7_15721660     AKia    A    G        0      0        2 
   7  chr7_15721660     AOna    A    G        0      0        2 
   7  chr7_15721660     ASom    A    G        0      0        2 
   7  chr7_15721660     HCab    A    G        0      0        2 
   7  chr7_15721660     HPrz    A    G      0.5      1        2 
   7  chr7_15721660     ZBoe    A    G        0      0        2 
   7  chr7_15721660     ZGre    A    G        0      0        2 
   7  chr7_15721660     ZHar    A    G        0      0        2 
   7  chr7_15721660   Sample    A    G        0      0        2 
   7  chr7_15724100     AAsi    G    T        0      0        2 
   7  chr7_15724100     AKia    G    T        0      0        2 
   7  chr7_15724100     AOna    G    T        0      0        2 
   7  chr7_15724100     ASom    G    T        0      0        2 
   7  chr7_15724100     HCab    G    T        1      2        2 
   7  chr7_15724100     HPrz    G    T        0      0        2 
   7  chr7_15724100     ZBoe    G    T        0      0        2 
   7  chr7_15724100     ZGre    G    T        0      0        2 
   7  chr7_15724100     ZHar    G    T        0      0        2 
   7  chr7_15724100   Sample    G    T        0      0        2 
   7  chr7_15728029     AAsi    G    A        0      0        2 
   7  chr7_15728029     AKia    G    A        0      0        2 
   7  chr7_15728029     AOna    G    A        0      0        2 
   7  chr7_15728029     ASom    G    A        0      0        2 
   7  chr7_15728029     HCab    G    A        0      0        2 
   7  chr7_15728029     HPrz    G    A      0.5      1        2 
   7  chr7_15728029     ZBoe    G    A        0      0        2 
   7  chr7_15728029     ZGre    G    A        0      0        2 
   7  chr7_15728029     ZHar    G    A        0      0        2 
   7  chr7_15728029   Sample    G    A        0      0        2 
   7  chr7_15732613     AAsi    G    T        0      0        2 
   7  chr7_15732613     AKia    G    T        0      0        2 
   7  chr7_15732613     AOna    G    T        0      0        2 
   7  chr7_15732613     ASom    G    T        0      0        2 
   7  chr7_15732613     HCab    G    T        1      2        2 
   7  chr7_15732613     HPrz    G    T        1      2        2 
   7  chr7_15732613     ZBoe    G    T        0      0        2 
   7  chr7_15732613     ZGre    G    T        0      0        2 
   7  chr7_15732613     ZHar    G    T        0      0        2 
   7  chr7_15732613   Sample    G    T        0      0        2 
   7  chr7_15735029     AAsi    G    T        0      0        2 
   7  chr7_15735029     AKia    G    T        0      0        2 
   7  chr7_15735029     AOna    G    T        0      0        2 
   7  chr7_15735029     ASom    G    T        0      0        2 
   7  chr7_15735029     HCab    G    T        1      2        2 
   7  chr7_15735029     HPrz    G    T        1      2        2 
   7  chr7_15735029     ZBoe    G    T        0      0        2 
   7  chr7_15735029     ZGre    G    T        0      0        2 
   7  chr7_15735029     ZHar    G    T        0      0        2 
   7  chr7_15735029   Sample    G    T        0      0        2 
   7  chr7_15741550     AAsi    G    A        0      0        2 
   7  chr7_15741550     AKia    G    A        0      0        2 
   7  chr7_15741550     AOna    G    A        0      0        2 
   7  chr7_15741550     ASom    G    A        0      0        2 
   7  chr7_15741550     HCab    G    A      0.5      1        2 
   7  chr7_15741550     HPrz    G    A        0      0        2 
   7  chr7_15741550     ZBoe    G    A        0      0        2 
   7  chr7_15741550     ZGre    G    A        0      0        2 
   7  chr7_15741550     ZHar    G    A        0      0        2 
   7  chr7_15741550   Sample    G    A        0      0        2 
   7  chr7_15745968     AAsi    C    G        0      0        2 
   7  chr7_15745968     AKia    C    G        0      0        2 
   7  chr7_15745968     AOna    C    G        0      0        2 
   7  chr7_15745968     ASom    C    G        0      0        2 
   7  chr7_15745968     HCab    C    G      0.5      1        2 
   7  chr7_15745968     HPrz    C    G        1      2        2 
   7  chr7_15745968     ZBoe    C    G        0      0        2 
   7  chr7_15745968     ZGre    C    G        0      0        2 
   7  chr7_15745968     ZHar    C    G        0      0        2 
   7  chr7_15745968   Sample    C    G        0      0        2 
   7  chr7_15746601     AAsi    T    C        0      0        2 
   7  chr7_15746601     AKia    T    C        0      0        2 
   7  chr7_15746601     AOna    T    C        0      0        2 
   7  chr7_15746601     ASom    T    C        0      0        2 
   7  chr7_15746601     HCab    T    C        0      0        2 
   7  chr7_15746601     HPrz    T    C        0      0        2 
   7  chr7_15746601     ZBoe    T    C      0.5      1        2 
   7  chr7_15746601     ZGre    T    C        0      0        2 
   7  chr7_15746601     ZHar    T    C        0      0        2 
   7  chr7_15746601   Sample    T    C        0      0        2 
   7  chr7_15748399     AAsi    C    T        0      0        2 
   7  chr7_15748399     AKia    C    T        0      0        2 
   7  chr7_15748399     AOna    C    T        0      0        2 
   7  chr7_15748399     ASom    C    T        0      0        2 
   7  chr7_15748399     HCab    C    T        1      2        2 
   7  chr7_15748399     HPrz    C    T        1      2        2 
   7  chr7_15748399     ZBoe    C    T        0      0        2 
   7  chr7_15748399     ZGre    C    T        0      0        2 
   7  chr7_15748399     ZHar    C    T        0      0        2 
   7  chr7_15748399   Sample    C    T        0      0        2 
   7  chr7_15750367     AAsi    C    T        0      0        2 
   7  chr7_15750367     AKia    C    T        0      0        2 
   7  chr7_15750367     AOna    C    T        0      0        2 
   7  chr7_15750367     ASom    C    T        0      0        2 
   7  chr7_15750367     HCab    C    T        0      0        2 
   7  chr7_15750367     HPrz    C    T        0      0        2 
   7  chr7_15750367     ZBoe    C    T      0.5      1        2 
   7  chr7_15750367     ZGre    C    T        0      0        2 
   7  chr7_15750367     ZHar    C    T        0      0        2 
   7  chr7_15750367   Sample    C    T        0      0        2 
   7  chr7_15754699     AAsi    T    C        0      0        2 
   7  chr7_15754699     AKia    T    C        0      0        2 
   7  chr7_15754699     AOna    T    C        0      0        2 
   7  chr7_15754699     ASom    T    C        0      0        2 
   7  chr7_15754699     HCab    T    C        0      0        2 
   7  chr7_15754699     HPrz    T    C      0.5      1        2 
   7  chr7_15754699     ZBoe    T    C        0      0        2 
   7  chr7_15754699     ZGre    T    C        0      0        2 
   7  chr7_15754699     ZHar    T    C        0      0        2 
   7  chr7_15754699   Sample    T    C        0      0        2 
   7  chr7_15754706     AAsi    A    G      0.5      1        2 
   7  chr7_15754706     AKia    A    G        0      0        2 
   7  chr7_15754706     AOna    A    G        0      0        2 
   7  chr7_15754706     ASom    A    G        0      0        2 
   7  chr7_15754706     HCab    A    G        0      0        2 
   7  chr7_15754706     HPrz    A    G        0      0        2 
   7  chr7_15754706     ZBoe    A    G        0      0        2 
   7  chr7_15754706     ZGre    A    G        0      0        2 
   7  chr7_15754706     ZHar    A    G        0      0        2 
   7  chr7_15754706   Sample    A    G        0      0        2 
   7  chr7_15755993     AAsi    A    G        0      0        2 
   7  chr7_15755993     AKia    A    G        0      0        2 
   7  chr7_15755993     AOna    A    G        0      0        2 
   7  chr7_15755993     ASom    A    G        1      2        2 
   7  chr7_15755993     HCab    A    G        0      0        2 
   7  chr7_15755993     HPrz    A    G        0      0        2 
   7  chr7_15755993     ZBoe    A    G        0      0        2 
   7  chr7_15755993     ZGre    A    G        0      0        2 
   7  chr7_15755993     ZHar    A    G        0      0        2 
   7  chr7_15755993   Sample    A    G        0      0        2 
   7  chr7_15763565     AAsi    C    T        0      0        2 
   7  chr7_15763565     AKia    C    T        0      0        2 
   7  chr7_15763565     AOna    C    T        0      0        2 
   7  chr7_15763565     ASom    C    T        0      0        2 
   7  chr7_15763565     HCab    C    T        1      2        2 
   7  chr7_15763565     HPrz    C    T        1      2        2 
   7  chr7_15763565     ZBoe    C    T        0      0        2 
   7  chr7_15763565     ZGre    C    T        0      0        2 
   7  chr7_15763565     ZHar    C    T        0      0        2 
   7  chr7_15763565   Sample    C    T        0      0        2 
   7  chr7_15769341     AAsi    C    A        0      0        2 
   7  chr7_15769341     AKia    C    A        0      0        2 
   7  chr7_15769341     AOna    C    A        0      0        2 
   7  chr7_15769341     ASom    C    A        0      0        2 
   7  chr7_15769341     HCab    C    A        0      0        2 
   7  chr7_15769341     HPrz    C    A        0      0        2 
   7  chr7_15769341     ZBoe    C    A        0      0        2 
   7  chr7_15769341     ZGre    C    A        0      0        2 
   7  chr7_15769341     ZHar    C    A        1      2        2 
   7  chr7_15769341   Sample    C    A        0      0        2 
   7  chr7_15773535     AAsi    A    T        0      0        2 
   7  chr7_15773535     AKia    A    T        0      0        2 
   7  chr7_15773535     AOna    A    T        0      0        2 
   7  chr7_15773535     ASom    A    T        0      0        2 
   7  chr7_15773535     HCab    A    T        0      0        2 
   7  chr7_15773535     HPrz    A    T        0      0        2 
   7  chr7_15773535     ZBoe    A    T      0.5      1        2 
   7  chr7_15773535     ZGre    A    T        0      0        2 
   7  chr7_15773535     ZHar    A    T        0      0        2 
   7  chr7_15773535   Sample    A    T        0      0        2 
   7  chr7_15773587     AAsi    G    A        0      0        2 
   7  chr7_15773587     AKia    G    A        0      0        2 
   7  chr7_15773587     AOna    G    A        0      0        2 
   7  chr7_15773587     ASom    G    A        0      0        2 
   7  chr7_15773587     HCab    G    A        1      2        2 
   7  chr7_15773587     HPrz    G    A        1      2        2 
   7  chr7_15773587     ZBoe    G    A        0      0        2 
   7  chr7_15773587     ZGre    G    A        0      0        2 
   7  chr7_15773587     ZHar    G    A        0      0        2 
   7  chr7_15773587   Sample    G    A        0      0        2 
   7  chr7_15784503     AAsi    A    G        0      0        2 
   7  chr7_15784503     AKia    A    G        0      0        2 
   7  chr7_15784503     AOna    A    G        1      2        2 
   7  chr7_15784503     ASom    A    G        1      2        2 
   7  chr7_15784503     HCab    A    G        0      0        2 
   7  chr7_15784503     HPrz    A    G        0      0        2 
   7  chr7_15784503     ZBoe    A    G        0      0        2 
   7  chr7_15784503     ZGre    A    G        0      0        2 
   7  chr7_15784503     ZHar    A    G        0      0        2 
   7  chr7_15784503   Sample    A    G        0      0        2 
   7  chr7_15787114     AAsi    T    C        0      0        2 
   7  chr7_15787114     AKia    T    C        0      0        2 
   7  chr7_15787114     AOna    T    C        0      0        2 
   7  chr7_15787114     ASom    T    C        0      0        2 
   7  chr7_15787114     HCab    T    C        0      0        2 
   7  chr7_15787114     HPrz    T    C        0      0        2 
   7  chr7_15787114     ZBoe    T    C      0.5      1        2 
   7  chr7_15787114     ZGre    T    C        0      0        2 
   7  chr7_15787114     ZHar    T    C        0      0        2 
   7  chr7_15787114   Sample    T    C        0      0        2 
   7  chr7_15813867     AAsi    G    T        0      0        2 
   7  chr7_15813867     AKia    G    T        0      0        2 
   7  chr7_15813867     AOna    G    T        0      0        2 
   7  chr7_15813867     ASom    G    T        0      0        2 
   7  chr7_15813867     HCab    G    T        1      2        2 
   7  chr7_15813867     HPrz    G    T        1      2        2 
   7  chr7_15813867     ZBoe    G    T        0      0        2 
   7  chr7_15813867     ZGre    G    T        0      0        2 
   7  chr7_15813867     ZHar    G    T        0      0        2 
   7  chr7_15813867   Sample    G    T        0      0        2 
   7  chr7_15832259     AAsi    C    T        0      0        2 
   7  chr7_15832259     AKia    C    T        0      0        2 
   7  chr7_15832259     AOna    C    T        0      0        2 
   7  chr7_15832259     ASom    C    T        0      0        2 
   7  chr7_15832259     HCab    C    T        1      2        2 
   7  chr7_15832259     HPrz    C    T        1      2        2 
   7  chr7_15832259     ZBoe    C    T        0      0        2 
   7  chr7_15832259     ZGre    C    T        0      0        2 
   7  chr7_15832259     ZHar    C    T        0      0        2 
   7  chr7_15832259   Sample    C    T        0      0        2 
   7  chr7_15843462     AAsi    A    G        0      0        2 
   7  chr7_15843462     AKia    A    G        0      0        2 
   7  chr7_15843462     AOna    A    G        0      0        2 
   7  chr7_15843462     ASom    A    G        0      0        2 
   7  chr7_15843462     HCab    A    G        1      2        2 
   7  chr7_15843462     HPrz    A    G        1      2        2 
   7  chr7_15843462     ZBoe    A    G        0      0        2 
   7  chr7_15843462     ZGre    A    G        0      0        2 
   7  chr7_15843462     ZHar    A    G        0      0        2 
   7  chr7_15843462   Sample    A    G        0      0        2 
   7  chr7_15846945     AAsi    G    A        0      0        2 
   7  chr7_15846945     AKia    G    A        0      0        2 
   7  chr7_15846945     AOna    G    A        0      0        2 
   7  chr7_15846945     ASom    G    A        0      0        2 
   7  chr7_15846945     HCab    G    A        1      2        2 
   7  chr7_15846945     HPrz    G    A        1      2        2 
   7  chr7_15846945     ZBoe    G    A        0      0        2 
   7  chr7_15846945     ZGre    G    A        0      0        2 
   7  chr7_15846945     ZHar    G    A        0      0        2 
   7  chr7_15846945   Sample    G    A        0      0        2 
   7  chr7_15847154     AAsi    T    C        0      0        2 
   7  chr7_15847154     AKia    T    C        0      0        2 
   7  chr7_15847154     AOna    T    C        0      0        2 
   7  chr7_15847154     ASom    T    C        0      0        2 
   7  chr7_15847154     HCab    T    C        0      0        2 
   7  chr7_15847154     HPrz    T    C        0      0        2 
   7  chr7_15847154     ZBoe    T    C        0      0        2 
   7  chr7_15847154     ZGre    T    C        1      2        2 
   7  chr7_15847154     ZHar    T    C        0      0        2 
   7  chr7_15847154   Sample    T    C        0      0        2 
   7  chr7_15853135     AAsi    T    C        0      0        2 
   7  chr7_15853135     AKia    T    C        0      0        2 
   7  chr7_15853135     AOna    T    C        0      0        2 
   7  chr7_15853135     ASom    T    C        0      0        2 
   7  chr7_15853135     HCab    T    C        1      2        2 
   7  chr7_15853135     HPrz    T    C        1      2        2 
   7  chr7_15853135     ZBoe    T    C        0      0        2 
   7  chr7_15853135     ZGre    T    C        0      0        2 
   7  chr7_15853135     ZHar    T    C        0      0        2 
   7  chr7_15853135   Sample    T    C        0      0        2 
   7  chr7_15861086     AAsi    G    A        0      0        2 
   7  chr7_15861086     AKia    G    A        0      0        2 
   7  chr7_15861086     AOna    G    A        0      0        2 
   7  chr7_15861086     ASom    G    A        0      0        2 
   7  chr7_15861086     HCab    G    A        1      2        2 
   7  chr7_15861086     HPrz    G    A        1      2        2 
   7  chr7_15861086     ZBoe    G    A        0      0        2 
   7  chr7_15861086     ZGre    G    A        0      0        2 
   7  chr7_15861086     ZHar    G    A        0      0        2 
   7  chr7_15861086   Sample    G    A        0      0        2 
   7  chr7_15862657     AAsi    G    A        0      0        2 
   7  chr7_15862657     AKia    G    A        0      0        2 
   7  chr7_15862657     AOna    G    A        0      0        2 
   7  chr7_15862657     ASom    G    A        0      0        2 
   7  chr7_15862657     HCab    G    A        0      0        2 
   7  chr7_15862657     HPrz    G    A        0      0        2 
   7  chr7_15862657     ZBoe    G    A        0      0        2 
   7  chr7_15862657     ZGre    G    A        1      2        2 
   7  chr7_15862657     ZHar    G    A        0      0        2 
   7  chr7_15862657   Sample    G    A        0      0        2 
   7  chr7_15883182     AAsi    A    G        0      0        2 
   7  chr7_15883182     AKia    A    G        0      0        2 
   7  chr7_15883182     AOna    A    G        0      0        2 
   7  chr7_15883182     ASom    A    G        0      0        2 
   7  chr7_15883182     HCab    A    G        0      0        2 
   7  chr7_15883182     HPrz    A    G        0      0        2 
   7  chr7_15883182     ZBoe    A    G        0      0        2 
   7  chr7_15883182     ZGre    A    G        0      0        2 
   7  chr7_15883182     ZHar    A    G      0.5      1        2 
   7  chr7_15883182   Sample    A    G        0      0        2 
   7  chr7_15902750     AAsi    A    C        1      2        2 
   7  chr7_15902750     AKia    A    C        0      0        2 
   7  chr7_15902750     AOna    A    C        0      0        2 
   7  chr7_15902750     ASom    A    C        1      2        2 
   7  chr7_15902750     HCab    A    C        0      0        2 
   7  chr7_15902750     HPrz    A    C        0      0        2 
   7  chr7_15902750     ZBoe    A    C        0      0        2 
   7  chr7_15902750     ZGre    A    C        0      0        2 
   7  chr7_15902750     ZHar    A    C        0      0        2 
   7  chr7_15902750   Sample    A    C        0      0        2 
   7  chr7_15906159     AAsi    G    A        1      2        2 
   7  chr7_15906159     AKia    G    A        0      0        2 
   7  chr7_15906159     AOna    G    A        0      0        2 
   7  chr7_15906159     ASom    G    A        1      2        2 
   7  chr7_15906159     HCab    G    A        0      0        2 
   7  chr7_15906159     HPrz    G    A        0      0        2 
   7  chr7_15906159     ZBoe    G    A        0      0        2 
   7  chr7_15906159     ZGre    G    A        0      0        2 
   7  chr7_15906159     ZHar    G    A        0      0        2 
   7  chr7_15906159   Sample    G    A        1      2        2 
   7  chr7_15908427     AAsi    C    T        0      0        2 
   7  chr7_15908427     AKia    C    T        0      0        2 
   7  chr7_15908427     AOna    C    T        0      0        2 
   7  chr7_15908427     ASom    C    T        0      0        2 
   7  chr7_15908427     HCab    C    T        1      2        2 
   7  chr7_15908427     HPrz    C    T        1      2        2 
   7  chr7_15908427     ZBoe    C    T        0      0        2 
   7  chr7_15908427     ZGre    C    T        0      0        2 
   7  chr7_15908427     ZHar    C    T        0      0        2 
   7  chr7_15908427   Sample    C    T        0      0        2 
   7  chr7_15909943     AAsi    C    T        0      0        2 
   7  chr7_15909943     AKia    C    T        0      0        2 
   7  chr7_15909943     AOna    C    T        0      0        2 
   7  chr7_15909943     ASom    C    T        0      0        2 
   7  chr7_15909943     HCab    C    T        1      2        2 
   7  chr7_15909943     HPrz    C    T        1      2        2 
   7  chr7_15909943     ZBoe    C    T        0      0        2 
   7  chr7_15909943     ZGre    C    T        0      0        2 
   7  chr7_15909943     ZHar    C    T        0      0        2 
   7  chr7_15909943   Sample    C    T        0      0        2 
   7  chr7_15918569     AAsi    T    C        0      0        2 
   7  chr7_15918569     AKia    T    C      0.5      1        2 
   7  chr7_15918569     AOna    T    C        1      2        2 
   7  chr7_15918569     ASom    T    C        0      0        2 
   7  chr7_15918569     HCab    T    C        0      0        2 
   7  chr7_15918569     HPrz    T    C        0      0        2 
   7  chr7_15918569     ZBoe    T    C        0      0        2 
   7  chr7_15918569     ZGre    T    C        0      0        2 
   7  chr7_15918569     ZHar    T    C        0      0        2 
   7  chr7_15918569   Sample    T    C        0      0        2 
   7  chr7_15935959     AAsi    A    T        0      0        2 
   7  chr7_15935959     AKia    A    T        0      0        2 
   7  chr7_15935959     AOna    A    T        0      0        2 
   7  chr7_15935959     ASom    A    T        0      0        2 
   7  chr7_15935959     HCab    A    T        1      2        2 
   7  chr7_15935959     HPrz    A    T        1      2        2 
   7  chr7_15935959     ZBoe    A    T        0      0        2 
   7  chr7_15935959     ZGre    A    T        0      0        2 
   7  chr7_15935959     ZHar    A    T        0      0        2 
   7  chr7_15935959   Sample    A    T        0      0        2 
   7  chr7_15937046     AAsi    T    G        0      0        2 
   7  chr7_15937046     AKia    T    G        0      0        2 
   7  chr7_15937046     AOna    T    G        0      0        2 
   7  chr7_15937046     ASom    T    G        0      0        2 
   7  chr7_15937046     HCab    T    G        0      0        2 
   7  chr7_15937046     HPrz    T    G        0      0        2 
   7  chr7_15937046     ZBoe    T    G        0      0        2 
   7  chr7_15937046     ZGre    T    G        1      2        2 
   7  chr7_15937046     ZHar    T    G        0      0        2 
   7  chr7_15937046   Sample    T    G        0      0        2 
   7  chr7_15937066     AAsi    G    A        0      0        2 
   7  chr7_15937066     AKia    G    A        0      0        2 
   7  chr7_15937066     AOna    G    A        0      0        2 
   7  chr7_15937066     ASom    G    A        0      0        2 
   7  chr7_15937066     HCab    G    A        1      2        2 
   7  chr7_15937066     HPrz    G    A        1      2        2 
   7  chr7_15937066     ZBoe    G    A        0      0        2 
   7  chr7_15937066     ZGre    G    A        0      0        2 
   7  chr7_15937066     ZHar    G    A        0      0        2 
   7  chr7_15937066   Sample    G    A        0      0        2 
   7  chr7_15948885     AAsi    T    G        1      2        2 
   7  chr7_15948885     AKia    T    G        0      0        2 
   7  chr7_15948885     AOna    T    G        0      0        2 
   7  chr7_15948885     ASom    T    G        0      0        2 
   7  chr7_15948885     HCab    T    G        0      0        2 
   7  chr7_15948885     HPrz    T    G        0      0        2 
   7  chr7_15948885     ZBoe    T    G        0      0        2 
   7  chr7_15948885     ZGre    T    G        0      0        2 
   7  chr7_15948885     ZHar    T    G        0      0        2 
   7  chr7_15948885   Sample    T    G        0      0        2 
   7  chr7_15959247     AAsi    T    C        0      0        2 
   7  chr7_15959247     AKia    T    C        0      0        2 
   7  chr7_15959247     AOna    T    C        1      2        2 
   7  chr7_15959247     ASom    T    C        0      0        2 
   7  chr7_15959247     HCab    T    C        0      0        2 
   7  chr7_15959247     HPrz    T    C        0      0        2 
   7  chr7_15959247     ZBoe    T    C        0      0        2 
   7  chr7_15959247     ZGre    T    C        0      0        2 
   7  chr7_15959247     ZHar    T    C        0      0        2 
   7  chr7_15959247   Sample    T    C        0      0        2 
   7  chr7_15961735     AAsi    G    A        0      0        2 
   7  chr7_15961735     AKia    G    A        0      0        2 
   7  chr7_15961735     AOna    G    A        0      0        2 
   7  chr7_15961735     ASom    G    A        0      0        2 
   7  chr7_15961735     HCab    G    A        0      0        2 
   7  chr7_15961735     HPrz    G    A        0      0        2 
   7  chr7_15961735     ZBoe    G    A        0      0        2 
   7  chr7_15961735     ZGre    G    A        1      2        2 
   7  chr7_15961735     ZHar    G    A        0      0        2 
   7  chr7_15961735   Sample    G    A        0      0        2 
   7  chr7_15977121     AAsi    G    A        0      0        2 
   7  chr7_15977121     AKia    G    A        0      0        2 
   7  chr7_15977121     AOna    G    A        0      0        2 
   7  chr7_15977121     ASom    G    A        1      2        2 
   7  chr7_15977121     HCab    G    A        0      0        2 
   7  chr7_15977121     HPrz    G    A        0      0        2 
   7  chr7_15977121     ZBoe    G    A        0      0        2 
   7  chr7_15977121     ZGre    G    A        0      0        2 
   7  chr7_15977121     ZHar    G    A        0      0        2 
   7  chr7_15977121   Sample    G    A        0      0        2 
   7  chr7_15982329     AAsi    A    C        0      0        2 
   7  chr7_15982329     AKia    A    C        0      0        2 
   7  chr7_15982329     AOna    A    C        0      0        2 
   7  chr7_15982329     ASom    A    C        0      0        2 
   7  chr7_15982329     HCab    A    C        0      0        2 
   7  chr7_15982329     HPrz    A    C        0      0        2 
   7  chr7_15982329     ZBoe    A    C        0      0        2 
   7  chr7_15982329     ZGre    A    C        0      0        2 
   7  chr7_15982329     ZHar    A    C        1      2        2 
   7  chr7_15982329   Sample    A    C        0      0        2 
   7  chr7_15987847     AAsi    C    G        0      0        2 
   7  chr7_15987847     AKia    C    G        0      0        2 
   7  chr7_15987847     AOna    C    G        0      0        2 
   7  chr7_15987847     ASom    C    G        0      0        2 
   7  chr7_15987847     HCab    C    G        1      2        2 
   7  chr7_15987847     HPrz    C    G        1      2        2 
   7  chr7_15987847     ZBoe    C    G        0      0        2 
   7  chr7_15987847     ZGre    C    G        0      0        2 
   7  chr7_15987847     ZHar    C    G        0      0        2 
   7  chr7_15987847   Sample    C    G        0      0        2 
   7  chr7_15988110     AAsi    T    C        0      0        2 
   7  chr7_15988110     AKia    T    C        0      0        2 
   7  chr7_15988110     AOna    T    C        0      0        2 
   7  chr7_15988110     ASom    T    C        0      0        2 
   7  chr7_15988110     HCab    T    C        0      0        2 
   7  chr7_15988110     HPrz    T    C        0      0        2 
   7  chr7_15988110     ZBoe    T    C        0      0        2 
   7  chr7_15988110     ZGre    T    C        1      2        2 
   7  chr7_15988110     ZHar    T    C        0      0        2 
   7  chr7_15988110   Sample    T    C        0      0        2 
   7  chr7_15992244     AAsi    A    G        0      0        2 
   7  chr7_15992244     AKia    A    G        0      0        2 
   7  chr7_15992244     AOna    A    G        0      0        2 
   7  chr7_15992244     ASom    A    G        0      0        2 
   7  chr7_15992244     HCab    A    G        0      0        2 
   7  chr7_15992244     HPrz    A    G        0      0        2 
   7  chr7_15992244     ZBoe    A    G        0      0        2 
   7  chr7_15992244     ZGre    A    G        1      2        2 
   7  chr7_15992244     ZHar    A    G        0      0        2 
   7  chr7_15992244   Sample    A    G        0      0        2 
   7  chr7_15996340     AAsi    G    A        0      0        2 
   7  chr7_15996340     AKia    G    A        0      0        2 
   7  chr7_15996340     AOna    G    A        0      0        2 
   7  chr7_15996340     ASom    G    A        0      0        2 
   7  chr7_15996340     HCab    G    A        1      2        2 
   7  chr7_15996340     HPrz    G    A        1      2        2 
   7  chr7_15996340     ZBoe    G    A        0      0        2 
   7  chr7_15996340     ZGre    G    A        0      0        2 
   7  chr7_15996340     ZHar    G    A        0      0        2 
   7  chr7_15996340   Sample    G    A        0      0        2 
   7  chr7_16000298     AAsi    T    C        0      0        2 
   7  chr7_16000298     AKia    T    C        0      0        2 
   7  chr7_16000298     AOna    T    C        0      0        2 
   7  chr7_16000298     ASom    T    C        0      0        2 
   7  chr7_16000298     HCab    T    C        0      0        2 
   7  chr7_16000298     HPrz    T    C        0      0        2 
   7  chr7_16000298     ZBoe    T    C      0.5      1        2 
   7  chr7_16000298     ZGre    T    C        0      0        2 
   7  chr7_16000298     ZHar    T    C        0      0        2 
   7  chr7_16000298   Sample    T    C        0      0        2 
   7  chr7_16004354     AAsi    C    T        0      0        2 
   7  chr7_16004354     AKia    C    T        0      0        2 
   7  chr7_16004354     AOna    C    T        0      0        2 
   7  chr7_16004354     ASom    C    T        0      0        2 
   7  chr7_16004354     HCab    C    T      0.5      1        2 
   7  chr7_16004354     HPrz    C    T        1      2        2 
   7  chr7_16004354     ZBoe    C    T        0      0        2 
   7  chr7_16004354     ZGre    C    T        0      0        2 
   7  chr7_16004354     ZHar    C    T        0      0        2 
   7  chr7_16004354   Sample    C    T        0      0        2 
   7  chr7_16012789     AAsi    A    G        0      0        2 
   7  chr7_16012789     AKia    A    G        0      0        2 
   7  chr7_16012789     AOna    A    G        0      0        2 
   7  chr7_16012789     ASom    A    G        0      0        2 
   7  chr7_16012789     HCab    A    G        1      2        2 
   7  chr7_16012789     HPrz    A    G        1      2        2 
   7  chr7_16012789     ZBoe    A    G        0      0        2 
   7  chr7_16012789     ZGre    A    G        0      0        2 
   7  chr7_16012789     ZHar    A    G        0      0        2 
   7  chr7_16012789   Sample    A    G        0      0        2 
   7  chr7_16012844     AAsi    T    C        0      0        2 
   7  chr7_16012844     AKia    T    C        0      0        2 
   7  chr7_16012844     AOna    T    C        0      0        2 
   7  chr7_16012844     ASom    T    C        1      2        2 
   7  chr7_16012844     HCab    T    C        0      0        2 
   7  chr7_16012844     HPrz    T    C        0      0        2 
   7  chr7_16012844     ZBoe    T    C        0      0        2 
   7  chr7_16012844     ZGre    T    C        0      0        2 
   7  chr7_16012844     ZHar    T    C        0      0        2 
   7  chr7_16012844   Sample    T    C        0      0        2 
   7  chr7_16017447     AAsi    C    T        0      0        2 
   7  chr7_16017447     AKia    C    T        0      0        2 
   7  chr7_16017447     AOna    C    T        0      0        2 
   7  chr7_16017447     ASom    C    T        0      0        2 
   7  chr7_16017447     HCab    C    T        0      0        2 
   7  chr7_16017447     HPrz    C    T        0      0        2 
   7  chr7_16017447     ZBoe    C    T        1      2        2 
   7  chr7_16017447     ZGre    C    T        0      0        2 
   7  chr7_16017447     ZHar    C    T        1      2        2 
   7  chr7_16017447   Sample    C    T        0      0        2 
   7  chr7_16018299     AAsi    A    T        0      0        2 
   7  chr7_16018299     AKia    A    T        0      0        2 
   7  chr7_16018299     AOna    A    T        0      0        2 
   7  chr7_16018299     ASom    A    T        0      0        2 
   7  chr7_16018299     HCab    A    T        0      0        2 
   7  chr7_16018299     HPrz    A    T        0      0        2 
   7  chr7_16018299     ZBoe    A    T      0.5      1        2 
   7  chr7_16018299     ZGre    A    T        0      0        2 
   7  chr7_16018299     ZHar    A    T        0      0        2 
   7  chr7_16018299   Sample    A    T        0      0        2 
   7  chr7_16024649     AAsi    T    C        1      2        2 
   7  chr7_16024649     AKia    T    C        0      0        2 
   7  chr7_16024649     AOna    T    C        0      0        2 
   7  chr7_16024649     ASom    T    C        0      0        2 
   7  chr7_16024649     HCab    T    C        0      0        2 
   7  chr7_16024649     HPrz    T    C        0      0        2 
   7  chr7_16024649     ZBoe    T    C        0      0        2 
   7  chr7_16024649     ZGre    T    C        0      0        2 
   7  chr7_16024649     ZHar    T    C        0      0        2 
   7  chr7_16024649   Sample    T    C        0      0        2 
   7  chr7_16026688     AAsi    C    A        0      0        2 
   7  chr7_16026688     AKia    C    A        0      0        2 
   7  chr7_16026688     AOna    C    A        0      0        2 
   7  chr7_16026688     ASom    C    A        0      0        2 
   7  chr7_16026688     HCab    C    A        0      0        2 
   7  chr7_16026688     HPrz    C    A        0      0        2 
   7  chr7_16026688     ZBoe    C    A        0      0        2 
   7  chr7_16026688     ZGre    C    A        0      0        2 
   7  chr7_16026688     ZHar    C    A      0.5      1        2 
   7  chr7_16026688   Sample    C    A        0      0        2 
   7  chr7_16031366     AAsi    A    G        0      0        2 
   7  chr7_16031366     AKia    A    G        0      0        2 
   7  chr7_16031366     AOna    A    G        0      0        2 
   7  chr7_16031366     ASom    A    G        1      2        2 
   7  chr7_16031366     HCab    A    G        0      0        2 
   7  chr7_16031366     HPrz    A    G        0      0        2 
   7  chr7_16031366     ZBoe    A    G        0      0        2 
   7  chr7_16031366     ZGre    A    G        0      0        2 
   7  chr7_16031366     ZHar    A    G        0      0        2 
   7  chr7_16031366   Sample    A    G        0      0        2 
   7  chr7_16036643     AAsi    T    G        0      0        2 
   7  chr7_16036643     AKia    T    G        0      0        2 
   7  chr7_16036643     AOna    T    G        0      0        2 
   7  chr7_16036643     ASom    T    G        0      0        2 
   7  chr7_16036643     HCab    T    G        1      2        2 
   7  chr7_16036643     HPrz    T    G        1      2        2 
   7  chr7_16036643     ZBoe    T    G        0      0        2 
   7  chr7_16036643     ZGre    T    G        0      0        2 
   7  chr7_16036643     ZHar    T    G        0      0        2 
   7  chr7_16036643   Sample    T    G        0      0        2 
   7  chr7_16041535     AAsi    A    G        0      0        2 
   7  chr7_16041535     AKia    A    G        0      0        2 
   7  chr7_16041535     AOna    A    G        0      0        2 
   7  chr7_16041535     ASom    A    G        0      0        2 
   7  chr7_16041535     HCab    A    G        0      0        2 
   7  chr7_16041535     HPrz    A    G        0      0        2 
   7  chr7_16041535     ZBoe    A    G        0      0        2 
   7  chr7_16041535     ZGre    A    G        0      0        2 
   7  chr7_16041535     ZHar    A    G      0.5      1        2 
   7  chr7_16041535   Sample    A    G        0      0        2 
   7  chr7_16045842     AAsi    A    G        0      0        2 
   7  chr7_16045842     AKia    A    G        0      0        2 
   7  chr7_16045842     AOna    A    G        0      0        2 
   7  chr7_16045842     ASom    A    G        0      0        2 
   7  chr7_16045842     HCab    A    G        0      0        2 
   7  chr7_16045842     HPrz    A    G        0      0        2 
   7  chr7_16045842     ZBoe    A    G      0.5      1        2 
   7  chr7_16045842     ZGre    A    G        0      0        2 
   7  chr7_16045842     ZHar    A    G        0      0        2 
   7  chr7_16045842   Sample    A    G        0      0        2 
   7  chr7_16047216     AAsi    C    T        0      0        2 
   7  chr7_16047216     AKia    C    T        0      0        2 
   7  chr7_16047216     AOna    C    T        0      0        2 
   7  chr7_16047216     ASom    C    T        0      0        2 
   7  chr7_16047216     HCab    C    T        0      0        2 
   7  chr7_16047216     HPrz    C    T      0.5      1        2 
   7  chr7_16047216     ZBoe    C    T        0      0        2 
   7  chr7_16047216     ZGre    C    T        0      0        2 
   7  chr7_16047216     ZHar    C    T        0      0        2 
   7  chr7_16047216   Sample    C    T        0      0        2 
   7  chr7_16059497     AAsi    C    G        0      0        2 
   7  chr7_16059497     AKia    C    G        0      0        2 
   7  chr7_16059497     AOna    C    G        0      0        2 
   7  chr7_16059497     ASom    C    G        0      0        2 
   7  chr7_16059497     HCab    C    G        0      0        2 
   7  chr7_16059497     HPrz    C    G      0.5      1        2 
   7  chr7_16059497     ZBoe    C    G        0      0        2 
   7  chr7_16059497     ZGre    C    G        0      0        2 
   7  chr7_16059497     ZHar    C    G        0      0        2 
   7  chr7_16059497   Sample    C    G        0      0        2 
   7  chr7_16061834     AAsi    A    G        0      0        2 
   7  chr7_16061834     AKia    A    G        0      0        2 
   7  chr7_16061834     AOna    A    G        1      2        2 
   7  chr7_16061834     ASom    A    G        0      0        2 
   7  chr7_16061834     HCab    A    G        0      0        2 
   7  chr7_16061834     HPrz    A    G        0      0        2 
   7  chr7_16061834     ZBoe    A    G        0      0        2 
   7  chr7_16061834     ZGre    A    G        0      0        2 
   7  chr7_16061834     ZHar    A    G        0      0        2 
   7  chr7_16061834   Sample    A    G        0      0        2 
   7  chr7_16079777     AAsi    T    A        0      0        2 
   7  chr7_16079777     AKia    T    A        0      0        2 
   7  chr7_16079777     AOna    T    A        0      0        2 
   7  chr7_16079777     ASom    T    A        0      0        2 
   7  chr7_16079777     HCab    T    A        0      0        2 
   7  chr7_16079777     HPrz    T    A        0      0        2 
   7  chr7_16079777     ZBoe    T    A        0      0        2 
   7  chr7_16079777     ZGre    T    A        1      2        2 
   7  chr7_16079777     ZHar    T    A        0      0        2 
   7  chr7_16079777   Sample    T    A        0      0        2 
   7  chr7_16079819     AAsi    A    C        0      0        2 
   7  chr7_16079819     AKia    A    C        0      0        2 
   7  chr7_16079819     AOna    A    C        0      0        2 
   7  chr7_16079819     ASom    A    C        0      0        2 
   7  chr7_16079819     HCab    A    C        0      0        2 
   7  chr7_16079819     HPrz    A    C        0      0        2 
   7  chr7_16079819     ZBoe    A    C        0      0        2 
   7  chr7_16079819     ZGre    A    C        1      2        2 
   7  chr7_16079819     ZHar    A    C        0      0        2 
   7  chr7_16079819   Sample    A    C        0      0        2 
   7  chr7_16080793     AAsi    T    C        0      0        2 
   7  chr7_16080793     AKia    T    C        0      0        2 
   7  chr7_16080793     AOna    T    C        0      0        2 
   7  chr7_16080793     ASom    T    C        0      0        2 
   7  chr7_16080793     HCab    T    C        0      0        2 
   7  chr7_16080793     HPrz    T    C        0      0        2 
   7  chr7_16080793     ZBoe    T    C        0      0        2 
   7  chr7_16080793     ZGre    T    C        1      2        2 
   7  chr7_16080793     ZHar    T    C        0      0        2 
   7  chr7_16080793   Sample    T    C        0      0        2 
   7  chr7_16082485     AAsi    C    T        0      0        2 
   7  chr7_16082485     AKia    C    T        0      0        2 
   7  chr7_16082485     AOna    C    T        1      2        2 
   7  chr7_16082485     ASom    C    T        0      0        2 
   7  chr7_16082485     HCab    C    T        0      0        2 
   7  chr7_16082485     HPrz    C    T        0      0        2 
   7  chr7_16082485     ZBoe    C    T        0      0        2 
   7  chr7_16082485     ZGre    C    T        0      0        2 
   7  chr7_16082485     ZHar    C    T        0      0        2 
   7  chr7_16082485   Sample    C    T        0      0        2 
   7  chr7_16098933     AAsi    A    G        0      0        2 
   7  chr7_16098933     AKia    A    G        0      0        2 
   7  chr7_16098933     AOna    A    G        1      2        2 
   7  chr7_16098933     ASom    A    G        0      0        2 
   7  chr7_16098933     HCab    A    G        0      0        2 
   7  chr7_16098933     HPrz    A    G        0      0        2 
   7  chr7_16098933     ZBoe    A    G        0      0        2 
   7  chr7_16098933     ZGre    A    G        0      0        2 
   7  chr7_16098933     ZHar    A    G        0      0        2 
   7  chr7_16098933   Sample    A    G        0      0        2 
   7  chr7_16102796     AAsi    C    A        0      0        2 
   7  chr7_16102796     AKia    C    A        0      0        2 
   7  chr7_16102796     AOna    C    A        0      0        2 
   7  chr7_16102796     ASom    C    A        0      0        2 
   7  chr7_16102796     HCab    C    A        0      0        2 
   7  chr7_16102796     HPrz    C    A        0      0        2 
   7  chr7_16102796     ZBoe    C    A      0.5      1        2 
   7  chr7_16102796     ZGre    C    A        0      0        2 
   7  chr7_16102796     ZHar    C    A        0      0        2 
   7  chr7_16102796   Sample    C    A        0      0        2 
   7  chr7_16107324     AAsi    A    G        0      0        2 
   7  chr7_16107324     AKia    A    G        0      0        2 
   7  chr7_16107324     AOna    A    G        0      0        2 
   7  chr7_16107324     ASom    A    G        0      0        2 
   7  chr7_16107324     HCab    A    G        1      2        2 
   7  chr7_16107324     HPrz    A    G        1      2        2 
   7  chr7_16107324     ZBoe    A    G        0      0        2 
   7  chr7_16107324     ZGre    A    G        0      0        2 
   7  chr7_16107324     ZHar    A    G        0      0        2 
   7  chr7_16107324   Sample    A    G        0      0        2 
   7  chr7_16109951     AAsi    G    A        0      0        2 
   7  chr7_16109951     AKia    G    A        0      0        2 
   7  chr7_16109951     AOna    G    A        0      0        2 
   7  chr7_16109951     ASom    G    A        1      2        2 
   7  chr7_16109951     HCab    G    A        0      0        2 
   7  chr7_16109951     HPrz    G    A        0      0        2 
   7  chr7_16109951     ZBoe    G    A        0      0        2 
   7  chr7_16109951     ZGre    G    A        0      0        2 
   7  chr7_16109951     ZHar    G    A        0      0        2 
   7  chr7_16109951   Sample    G    A        0      0        2 
   7  chr7_16128570     AAsi    G    C        0      0        2 
   7  chr7_16128570     AKia    G    C        0      0        2 
   7  chr7_16128570     AOna    G    C        0      0        2 
   7  chr7_16128570     ASom    G    C        0      0        2 
   7  chr7_16128570     HCab    G    C        1      2        2 
   7  chr7_16128570     HPrz    G    C        1      2        2 
   7  chr7_16128570     ZBoe    G    C        0      0        2 
   7  chr7_16128570     ZGre    G    C        0      0        2 
   7  chr7_16128570     ZHar    G    C        0      0        2 
   7  chr7_16128570   Sample    G    C        0      0        2 
   7  chr7_16130711     AAsi    T    C        0      0        2 
   7  chr7_16130711     AKia    T    C        0      0        2 
   7  chr7_16130711     AOna    T    C        1      2        2 
   7  chr7_16130711     ASom    T    C        0      0        2 
   7  chr7_16130711     HCab    T    C        0      0        2 
   7  chr7_16130711     HPrz    T    C        0      0        2 
   7  chr7_16130711     ZBoe    T    C        0      0        2 
   7  chr7_16130711     ZGre    T    C        0      0        2 
   7  chr7_16130711     ZHar    T    C        0      0        2 
   7  chr7_16130711   Sample    T    C        0      0        2 
   7  chr7_16130882     AAsi    A    T        0      0        2 
   7  chr7_16130882     AKia    A    T        0      0        2 
   7  chr7_16130882     AOna    A    T        0      0        2 
   7  chr7_16130882     ASom    A    T        0      0        2 
   7  chr7_16130882     HCab    A    T        1      2        2 
   7  chr7_16130882     HPrz    A    T        1      2        2 
   7  chr7_16130882     ZBoe    A    T        0      0        2 
   7  chr7_16130882     ZGre    A    T        0      0        2 
   7  chr7_16130882     ZHar    A    T        0      0        2 
   7  chr7_16130882   Sample    A    T        0      0        2 
   7  chr7_16138249     AAsi    G    T        0      0        2 
   7  chr7_16138249     AKia    G    T        0      0        2 
   7  chr7_16138249     AOna    G    T        0      0        2 
   7  chr7_16138249     ASom    G    T        0      0        2 
   7  chr7_16138249     HCab    G    T        0      0        2 
   7  chr7_16138249     HPrz    G    T        0      0        2 
   7  chr7_16138249     ZBoe    G    T      0.5      1        2 
   7  chr7_16138249     ZGre    G    T        0      0        2 
   7  chr7_16138249     ZHar    G    T        0      0        2 
   7  chr7_16138249   Sample    G    T        0      0        2 
   7  chr7_16141643     AAsi    C    A        0      0        2 
   7  chr7_16141643     AKia    C    A        1      2        2 
   7  chr7_16141643     AOna    C    A        0      0        2 
   7  chr7_16141643     ASom    C    A        0      0        2 
   7  chr7_16141643     HCab    C    A        0      0        2 
   7  chr7_16141643     HPrz    C    A        0      0        2 
   7  chr7_16141643     ZBoe    C    A        0      0        2 
   7  chr7_16141643     ZGre    C    A        0      0        2 
   7  chr7_16141643     ZHar    C    A        0      0        2 
   7  chr7_16141643   Sample    C    A        0      0        2 
   7  chr7_16144987     AAsi    C    T        0      0        2 
   7  chr7_16144987     AKia    C    T        0      0        2 
   7  chr7_16144987     AOna    C    T        0      0        2 
   7  chr7_16144987     ASom    C    T        0      0        2 
   7  chr7_16144987     HCab    C    T        0      0        2 
   7  chr7_16144987     HPrz    C    T      0.5      1        2 
   7  chr7_16144987     ZBoe    C    T        0      0        2 
   7  chr7_16144987     ZGre    C    T        0      0        2 
   7  chr7_16144987     ZHar    C    T        0      0        2 
   7  chr7_16144987   Sample    C    T        0      0        2 
   7  chr7_16149106     AAsi    C    G        0      0        2 
   7  chr7_16149106     AKia    C    G        0      0        2 
   7  chr7_16149106     AOna    C    G        0      0        2 
   7  chr7_16149106     ASom    C    G        0      0        2 
   7  chr7_16149106     HCab    C    G        0      0        2 
   7  chr7_16149106     HPrz    C    G      0.5      1        2 
   7  chr7_16149106     ZBoe    C    G        0      0        2 
   7  chr7_16149106     ZGre    C    G        0      0        2 
   7  chr7_16149106     ZHar    C    G        0      0        2 
   7  chr7_16149106   Sample    C    G        0      0        2 
   7  chr7_16150556     AAsi    A    G        0      0        2 
   7  chr7_16150556     AKia    A    G        0      0        2 
   7  chr7_16150556     AOna    A    G        0      0        2 
   7  chr7_16150556     ASom    A    G        0      0        2 
   7  chr7_16150556     HCab    A    G        0      0        2 
   7  chr7_16150556     HPrz    A    G        0      0        2 
   7  chr7_16150556     ZBoe    A    G        0      0        2 
   7  chr7_16150556     ZGre    A    G        0      0        2 
   7  chr7_16150556     ZHar    A    G      0.5      1        2 
   7  chr7_16150556   Sample    A    G        0      0        2 
   7  chr7_16160904     AAsi    A    C        0      0        2 
   7  chr7_16160904     AKia    A    C        0      0        2 
   7  chr7_16160904     AOna    A    C        0      0        2 
   7  chr7_16160904     ASom    A    C        0      0        2 
   7  chr7_16160904     HCab    A    C        0      0        2 
   7  chr7_16160904     HPrz    A    C        0      0        2 
   7  chr7_16160904     ZBoe    A    C        0      0        2 
   7  chr7_16160904     ZGre    A    C        1      2        2 
   7  chr7_16160904     ZHar    A    C        0      0        2 
   7  chr7_16160904   Sample    A    C        0      0        2 
   7  chr7_16165279     AAsi    C    T        0      0        2 
   7  chr7_16165279     AKia    C    T        0      0        2 
   7  chr7_16165279     AOna    C    T        0      0        2 
   7  chr7_16165279     ASom    C    T        0      0        2 
   7  chr7_16165279     HCab    C    T        0      0        2 
   7  chr7_16165279     HPrz    C    T        0      0        2 
   7  chr7_16165279     ZBoe    C    T        0      0        2 
   7  chr7_16165279     ZGre    C    T        0      0        2 
   7  chr7_16165279     ZHar    C    T        1      2        2 
   7  chr7_16165279   Sample    C    T        0      0        2 
   7  chr7_16170309     AAsi    C    A        0      0        2 
   7  chr7_16170309     AKia    C    A        0      0        2 
   7  chr7_16170309     AOna    C    A        0      0        2 
   7  chr7_16170309     ASom    C    A        0      0        2 
   7  chr7_16170309     HCab    C    A        1      2        2 
   7  chr7_16170309     HPrz    C    A        1      2        2 
   7  chr7_16170309     ZBoe    C    A        0      0        2 
   7  chr7_16170309     ZGre    C    A        0      0        2 
   7  chr7_16170309     ZHar    C    A        0      0        2 
   7  chr7_16170309   Sample    C    A        0      0        2 
   7  chr7_16171861     AAsi    T    C        0      0        2 
   7  chr7_16171861     AKia    T    C        0      0        2 
   7  chr7_16171861     AOna    T    C        0      0        2 
   7  chr7_16171861     ASom    T    C        0      0        2 
   7  chr7_16171861     HCab    T    C        0      0        2 
   7  chr7_16171861     HPrz    T    C      0.5      1        2 
   7  chr7_16171861     ZBoe    T    C        0      0        2 
   7  chr7_16171861     ZGre    T    C        0      0        2 
   7  chr7_16171861     ZHar    T    C        0      0        2 
   7  chr7_16171861   Sample    T    C        0      0        2 
   7  chr7_16172846     AAsi    A    G        0      0        2 
   7  chr7_16172846     AKia    A    G        0      0        2 
   7  chr7_16172846     AOna    A    G        0      0        2 
   7  chr7_16172846     ASom    A    G        0      0        2 
   7  chr7_16172846     HCab    A    G        0      0        2 
   7  chr7_16172846     HPrz    A    G        0      0        2 
   7  chr7_16172846     ZBoe    A    G      0.5      1        2 
   7  chr7_16172846     ZGre    A    G        0      0        2 
   7  chr7_16172846     ZHar    A    G        0      0        2 
   7  chr7_16172846   Sample    A    G        0      0        2 
   7  chr7_16179538     AAsi    G    T        0      0        2 
   7  chr7_16179538     AKia    G    T        1      2        2 
   7  chr7_16179538     AOna    G    T        1      2        2 
   7  chr7_16179538     ASom    G    T        0      0        2 
   7  chr7_16179538     HCab    G    T        0      0        2 
   7  chr7_16179538     HPrz    G    T        0      0        2 
   7  chr7_16179538     ZBoe    G    T        0      0        2 
   7  chr7_16179538     ZGre    G    T        0      0        2 
   7  chr7_16179538     ZHar    G    T        0      0        2 
   7  chr7_16179538   Sample    G    T        0      0        2 
   7  chr7_16190733     AAsi    C    A        0      0        2 
   7  chr7_16190733     AKia    C    A        0      0        2 
   7  chr7_16190733     AOna    C    A        0      0        2 
   7  chr7_16190733     ASom    C    A        0      0        2 
   7  chr7_16190733     HCab    C    A        0      0        2 
   7  chr7_16190733     HPrz    C    A        0      0        2 
   7  chr7_16190733     ZBoe    C    A      0.5      1        2 
   7  chr7_16190733     ZGre    C    A        0      0        2 
   7  chr7_16190733     ZHar    C    A        0      0        2 
   7  chr7_16190733   Sample    C    A        0      0        2 
   7  chr7_16193640     AAsi    T    C        0      0        2 
   7  chr7_16193640     AKia    T    C        0      0        2 
   7  chr7_16193640     AOna    T    C        0      0        2 
   7  chr7_16193640     ASom    T    C        0      0        2 
   7  chr7_16193640     HCab    T    C      0.5      1        2 
   7  chr7_16193640     HPrz    T    C        0      0        2 
   7  chr7_16193640     ZBoe    T    C        0      0        2 
   7  chr7_16193640     ZGre    T    C        0      0        2 
   7  chr7_16193640     ZHar    T    C        0      0        2 
   7  chr7_16193640   Sample    T    C        0      0        2 
   7  chr7_16200288     AAsi    G    A        0      0        2 
   7  chr7_16200288     AKia    G    A        0      0        2 
   7  chr7_16200288     AOna    G    A        0      0        2 
   7  chr7_16200288     ASom    G    A        0      0        2 
   7  chr7_16200288     HCab    G    A        0      0        2 
   7  chr7_16200288     HPrz    G    A      0.5      1        2 
   7  chr7_16200288     ZBoe    G    A        0      0        2 
   7  chr7_16200288     ZGre    G    A        0      0        2 
   7  chr7_16200288     ZHar    G    A        0      0        2 
   7  chr7_16200288   Sample    G    A        0      0        2 
   7  chr7_16205232     AAsi    A    C        0      0        2 
   7  chr7_16205232     AKia    A    C        0      0        2 
   7  chr7_16205232     AOna    A    C        0      0        2 
   7  chr7_16205232     ASom    A    C        0      0        2 
   7  chr7_16205232     HCab    A    C        0      0        2 
   7  chr7_16205232     HPrz    A    C        0      0        2 
   7  chr7_16205232     ZBoe    A    C      0.5      1        2 
   7  chr7_16205232     ZGre    A    C        0      0        2 
   7  chr7_16205232     ZHar    A    C        0      0        2 
   7  chr7_16205232   Sample    A    C        0      0        2 
   7  chr7_16216307     AAsi    G    A        0      0        2 
   7  chr7_16216307     AKia    G    A        0      0        2 
   7  chr7_16216307     AOna    G    A        0      0        2 
   7  chr7_16216307     ASom    G    A        0      0        2 
   7  chr7_16216307     HCab    G    A        0      0        2 
   7  chr7_16216307     HPrz    G    A        0      0        2 
   7  chr7_16216307     ZBoe    G    A        0      0        2 
   7  chr7_16216307     ZGre    G    A        0      0        2 
   7  chr7_16216307     ZHar    G    A      0.5      1        2 
   7  chr7_16216307   Sample    G    A        0      0        2 
   7  chr7_16226638     AAsi    T    C        0      0        2 
   7  chr7_16226638     AKia    T    C        0      0        2 
   7  chr7_16226638     AOna    T    C        0      0        2 
   7  chr7_16226638     ASom    T    C        0      0        2 
   7  chr7_16226638     HCab    T    C        0      0        2 
   7  chr7_16226638     HPrz    T    C        0      0        2 
   7  chr7_16226638     ZBoe    T    C      0.5      1        2 
   7  chr7_16226638     ZGre    T    C        0      0        2 
   7  chr7_16226638     ZHar    T    C        0      0        2 
   7  chr7_16226638   Sample    T    C        0      0        2 
   7  chr7_16230495     AAsi    A    G        0      0        2 
   7  chr7_16230495     AKia    A    G        0      0        2 
   7  chr7_16230495     AOna    A    G        0      0        2 
   7  chr7_16230495     ASom    A    G        0      0        2 
   7  chr7_16230495     HCab    A    G        0      0        2 
   7  chr7_16230495     HPrz    A    G      0.5      1        2 
   7  chr7_16230495     ZBoe    A    G        0      0        2 
   7  chr7_16230495     ZGre    A    G        0      0        2 
   7  chr7_16230495     ZHar    A    G        0      0        2 
   7  chr7_16230495   Sample    A    G        0      0        2 
   7  chr7_16231530     AAsi    C    T        0      0        2 
   7  chr7_16231530     AKia    C    T        0      0        2 
   7  chr7_16231530     AOna    C    T        0      0        2 
   7  chr7_16231530     ASom    C    T        0      0        2 
   7  chr7_16231530     HCab    C    T        0      0        2 
   7  chr7_16231530     HPrz    C    T        0      0        2 
   7  chr7_16231530     ZBoe    C    T      0.5      1        2 
   7  chr7_16231530     ZGre    C    T        0      0        2 
   7  chr7_16231530     ZHar    C    T        0      0        2 
   7  chr7_16231530   Sample    C    T        0      0        2 
   7  chr7_16234960     AAsi    T    C        0      0        2 
   7  chr7_16234960     AKia    T    C        0      0        2 
   7  chr7_16234960     AOna    T    C        0      0        2 
   7  chr7_16234960     ASom    T    C        0      0        2 
   7  chr7_16234960     HCab    T    C        1      2        2 
   7  chr7_16234960     HPrz    T    C        1      2        2 
   7  chr7_16234960     ZBoe    T    C        0      0        2 
   7  chr7_16234960     ZGre    T    C        0      0        2 
   7  chr7_16234960     ZHar    T    C        0      0        2 
   7  chr7_16234960   Sample    T    C        0      0        2 
   7  chr7_16240796     AAsi    C    G        0      0        2 
   7  chr7_16240796     AKia    C    G        0      0        2 
   7  chr7_16240796     AOna    C    G        0      0        2 
   7  chr7_16240796     ASom    C    G        0      0        2 
   7  chr7_16240796     HCab    C    G        0      0        2 
   7  chr7_16240796     HPrz    C    G        0      0        2 
   7  chr7_16240796     ZBoe    C    G      0.5      1        2 
   7  chr7_16240796     ZGre    C    G        0      0        2 
   7  chr7_16240796     ZHar    C    G        0      0        2 
   7  chr7_16240796   Sample    C    G        0      0        2 
   7  chr7_16262649     AAsi    C    G        0      0        2 
   7  chr7_16262649     AKia    C    G        0      0        2 
   7  chr7_16262649     AOna    C    G        0      0        2 
   7  chr7_16262649     ASom    C    G        0      0        2 
   7  chr7_16262649     HCab    C    G        0      0        2 
   7  chr7_16262649     HPrz    C    G      0.5      1        2 
   7  chr7_16262649     ZBoe    C    G        0      0        2 
   7  chr7_16262649     ZGre    C    G        0      0        2 
   7  chr7_16262649     ZHar    C    G        0      0        2 
   7  chr7_16262649   Sample    C    G        0      0        2 
   7  chr7_16265043     AAsi    T    C        0      0        2 
   7  chr7_16265043     AKia    T    C        0      0        2 
   7  chr7_16265043     AOna    T    C        0      0        2 
   7  chr7_16265043     ASom    T    C        0      0        2 
   7  chr7_16265043     HCab    T    C        0      0        2 
   7  chr7_16265043     HPrz    T    C        0      0        2 
   7  chr7_16265043     ZBoe    T    C        0      0        2 
   7  chr7_16265043     ZGre    T    C        1      2        2 
   7  chr7_16265043     ZHar    T    C        0      0        2 
   7  chr7_16265043   Sample    T    C        0      0        2 
   7  chr7_16265988     AAsi    G    T        0      0        2 
   7  chr7_16265988     AKia    G    T        1      2        2 
   7  chr7_16265988     AOna    G    T        1      2        2 
   7  chr7_16265988     ASom    G    T        0      0        2 
   7  chr7_16265988     HCab    G    T        0      0        2 
   7  chr7_16265988     HPrz    G    T        0      0        2 
   7  chr7_16265988     ZBoe    G    T        0      0        2 
   7  chr7_16265988     ZGre    G    T        0      0        2 
   7  chr7_16265988     ZHar    G    T        0      0        2 
   7  chr7_16265988   Sample    G    T        0      0        2 
   7  chr7_16273766     AAsi    C    T        0      0        2 
   7  chr7_16273766     AKia    C    T        1      2        2 
   7  chr7_16273766     AOna    C    T        0      0        2 
   7  chr7_16273766     ASom    C    T        0      0        2 
   7  chr7_16273766     HCab    C    T        0      0        2 
   7  chr7_16273766     HPrz    C    T        0      0        2 
   7  chr7_16273766     ZBoe    C    T        0      0        2 
   7  chr7_16273766     ZGre    C    T        0      0        2 
   7  chr7_16273766     ZHar    C    T        0      0        2 
   7  chr7_16273766   Sample    C    T        0      0        2 
   7  chr7_16279160     AAsi    A    G        0      0        2 
   7  chr7_16279160     AKia    A    G        0      0        2 
   7  chr7_16279160     AOna    A    G        1      2        2 
   7  chr7_16279160     ASom    A    G        0      0        2 
   7  chr7_16279160     HCab    A    G        0      0        2 
   7  chr7_16279160     HPrz    A    G        0      0        2 
   7  chr7_16279160     ZBoe    A    G        0      0        2 
   7  chr7_16279160     ZGre    A    G        0      0        2 
   7  chr7_16279160     ZHar    A    G        0      0        2 
   7  chr7_16279160   Sample    A    G        0      0        2 
   7  chr7_16284633     AAsi    A    G        1      2        2 
   7  chr7_16284633     AKia    A    G        0      0        2 
   7  chr7_16284633     AOna    A    G        0      0        2 
   7  chr7_16284633     ASom    A    G        1      2        2 
   7  chr7_16284633     HCab    A    G        0      0        2 
   7  chr7_16284633     HPrz    A    G        0      0        2 
   7  chr7_16284633     ZBoe    A    G        0      0        2 
   7  chr7_16284633     ZGre    A    G        0      0        2 
   7  chr7_16284633     ZHar    A    G        0      0        2 
   7  chr7_16284633   Sample    A    G        1      2        2 
   7  chr7_16308282     AAsi    A    G        1      2        2 
   7  chr7_16308282     AKia    A    G        0      0        2 
   7  chr7_16308282     AOna    A    G        0      0        2 
   7  chr7_16308282     ASom    A    G        1      2        2 
   7  chr7_16308282     HCab    A    G        0      0        2 
   7  chr7_16308282     HPrz    A    G        0      0        2 
   7  chr7_16308282     ZBoe    A    G        0      0        2 
   7  chr7_16308282     ZGre    A    G        0      0        2 
   7  chr7_16308282     ZHar    A    G        0      0        2 
   7  chr7_16308282   Sample    A    G        1      2        2 
   7  chr7_16316008     AAsi    T    C      0.5      1        2 
   7  chr7_16316008     AKia    T    C        0      0        2 
   7  chr7_16316008     AOna    T    C        0      0        2 
   7  chr7_16316008     ASom    T    C        0      0        2 
   7  chr7_16316008     HCab    T    C        0      0        2 
   7  chr7_16316008     HPrz    T    C        0      0        2 
   7  chr7_16316008     ZBoe    T    C        0      0        2 
   7  chr7_16316008     ZGre    T    C        0      0        2 
   7  chr7_16316008     ZHar    T    C        0      0        2 
   7  chr7_16316008   Sample    T    C        0      0        2 
   7  chr7_16339132     AAsi    G    C        0      0        2 
   7  chr7_16339132     AKia    G    C        1      2        2 
   7  chr7_16339132     AOna    G    C        1      2        2 
   7  chr7_16339132     ASom    G    C        0      0        2 
   7  chr7_16339132     HCab    G    C        0      0        2 
   7  chr7_16339132     HPrz    G    C        0      0        2 
   7  chr7_16339132     ZBoe    G    C        0      0        2 
   7  chr7_16339132     ZGre    G    C        0      0        2 
   7  chr7_16339132     ZHar    G    C        0      0        2 
   7  chr7_16339132   Sample    G    C        0      0        2 
   7  chr7_16342996     AAsi    T    C        0      0        2 
   7  chr7_16342996     AKia    T    C        0      0        2 
   7  chr7_16342996     AOna    T    C        0      0        2 
   7  chr7_16342996     ASom    T    C        0      0        2 
   7  chr7_16342996     HCab    T    C        1      2        2 
   7  chr7_16342996     HPrz    T    C        1      2        2 
   7  chr7_16342996     ZBoe    T    C        0      0        2 
   7  chr7_16342996     ZGre    T    C        0      0        2 
   7  chr7_16342996     ZHar    T    C        0      0        2 
   7  chr7_16342996   Sample    T    C        0      0        2 
   7  chr7_16351264     AAsi    A    G      0.5      1        2 
   7  chr7_16351264     AKia    A    G        0      0        2 
   7  chr7_16351264     AOna    A    G        0      0        2 
   7  chr7_16351264     ASom    A    G        1      2        2 
   7  chr7_16351264     HCab    A    G        0      0        2 
   7  chr7_16351264     HPrz    A    G        0      0        2 
   7  chr7_16351264     ZBoe    A    G        0      0        2 
   7  chr7_16351264     ZGre    A    G        0      0        2 
   7  chr7_16351264     ZHar    A    G        0      0        2 
   7  chr7_16351264   Sample    A    G        0      0        2 
   7  chr7_16352378     AAsi    C    T        0      0        2 
   7  chr7_16352378     AKia    C    T        1      2        2 
   7  chr7_16352378     AOna    C    T        0      0        2 
   7  chr7_16352378     ASom    C    T        0      0        2 
   7  chr7_16352378     HCab    C    T        0      0        2 
   7  chr7_16352378     HPrz    C    T        0      0        2 
   7  chr7_16352378     ZBoe    C    T        0      0        2 
   7  chr7_16352378     ZGre    C    T        0      0        2 
   7  chr7_16352378     ZHar    C    T        0      0        2 
   7  chr7_16352378   Sample    C    T        0      0        2 
   7  chr7_16353052     AAsi    C    T        0      0        2 
   7  chr7_16353052     AKia    C    T        0      0        2 
   7  chr7_16353052     AOna    C    T        0      0        2 
   7  chr7_16353052     ASom    C    T        0      0        2 
   7  chr7_16353052     HCab    C    T        0      0        2 
   7  chr7_16353052     HPrz    C    T        0      0        2 
   7  chr7_16353052     ZBoe    C    T        0      0        2 
   7  chr7_16353052     ZGre    C    T      0.5      1        2 
   7  chr7_16353052     ZHar    C    T        0      0        2 
   7  chr7_16353052   Sample    C    T        0      0        2 
   7  chr7_16358234     AAsi    C    T        0      0        2 
   7  chr7_16358234     AKia    C    T        0      0        2 
   7  chr7_16358234     AOna    C    T        0      0        2 
   7  chr7_16358234     ASom    C    T        0      0        2 
   7  chr7_16358234     HCab    C    T        0      0        2 
   7  chr7_16358234     HPrz    C    T        0      0        2 
   7  chr7_16358234     ZBoe    C    T        0      0        2 
   7  chr7_16358234     ZGre    C    T        0      0        2 
   7  chr7_16358234     ZHar    C    T      0.5      1        2 
   7  chr7_16358234   Sample    C    T        0      0        2 
   7  chr7_16377680     AAsi    C    T      0.5      1        2 
   7  chr7_16377680     AKia    C    T        0      0        2 
   7  chr7_16377680     AOna    C    T        0      0        2 
   7  chr7_16377680     ASom    C    T        0      0        2 
   7  chr7_16377680     HCab    C    T        0      0        2 
   7  chr7_16377680     HPrz    C    T        0      0        2 
   7  chr7_16377680     ZBoe    C    T        0      0        2 
   7  chr7_16377680     ZGre    C    T        0      0        2 
   7  chr7_16377680     ZHar    C    T        0      0        2 
   7  chr7_16377680   Sample    C    T        0      0        2 
   7  chr7_16386152     AAsi    C    T        0      0        2 
   7  chr7_16386152     AKia    C    T        0      0        2 
   7  chr7_16386152     AOna    C    T        0      0        2 
   7  chr7_16386152     ASom    C    T        0      0        2 
   7  chr7_16386152     HCab    C    T      0.5      1        2 
   7  chr7_16386152     HPrz    C    T        0      0        2 
   7  chr7_16386152     ZBoe    C    T        0      0        2 
   7  chr7_16386152     ZGre    C    T        0      0        2 
   7  chr7_16386152     ZHar    C    T        0      0        2 
   7  chr7_16386152   Sample    C    T        0      0        2 
   7  chr7_16401860     AAsi    C    G        0      0        2 
   7  chr7_16401860     AKia    C    G        1      2        2 
   7  chr7_16401860     AOna    C    G        0      0        2 
   7  chr7_16401860     ASom    C    G        0      0        2 
   7  chr7_16401860     HCab    C    G        0      0        2 
   7  chr7_16401860     HPrz    C    G        0      0        2 
   7  chr7_16401860     ZBoe    C    G        0      0        2 
   7  chr7_16401860     ZGre    C    G        0      0        2 
   7  chr7_16401860     ZHar    C    G        0      0        2 
   7  chr7_16401860   Sample    C    G        0      0        2 
   7  chr7_16403744     AAsi    C    T        0      0        2 
   7  chr7_16403744     AKia    C    T        0      0        2 
   7  chr7_16403744     AOna    C    T        0      0        2 
   7  chr7_16403744     ASom    C    T        0      0        2 
   7  chr7_16403744     HCab    C    T        0      0        2 
   7  chr7_16403744     HPrz    C    T        0      0        2 
   7  chr7_16403744     ZBoe    C    T        0      0        2 
   7  chr7_16403744     ZGre    C    T        1      2        2 
   7  chr7_16403744     ZHar    C    T        0      0        2 
   7  chr7_16403744   Sample    C    T        0      0        2 
   7  chr7_16408869     AAsi    A    G        1      2        2 
   7  chr7_16408869     AKia    A    G        0      0        2 
   7  chr7_16408869     AOna    A    G        0      0        2 
   7  chr7_16408869     ASom    A    G        0      0        2 
   7  chr7_16408869     HCab    A    G        0      0        2 
   7  chr7_16408869     HPrz    A    G        0      0        2 
   7  chr7_16408869     ZBoe    A    G        0      0        2 
   7  chr7_16408869     ZGre    A    G        0      0        2 
   7  chr7_16408869     ZHar    A    G        0      0        2 
   7  chr7_16408869   Sample    A    G        0      0        2 
   7  chr7_16424599     AAsi    T    C        0      0        2 
   7  chr7_16424599     AKia    T    C        0      0        2 
   7  chr7_16424599     AOna    T    C        0      0        2 
   7  chr7_16424599     ASom    T    C        0      0        2 
   7  chr7_16424599     HCab    T    C        1      2        2 
   7  chr7_16424599     HPrz    T    C        1      2        2 
   7  chr7_16424599     ZBoe    T    C        0      0        2 
   7  chr7_16424599     ZGre    T    C        0      0        2 
   7  chr7_16424599     ZHar    T    C        0      0        2 
   7  chr7_16424599   Sample    T    C        0      0        2 
   7  chr7_16429730     AAsi    G    A        0      0        2 
   7  chr7_16429730     AKia    G    A        0      0        2 
   7  chr7_16429730     AOna    G    A        0      0        2 
   7  chr7_16429730     ASom    G    A        0      0        2 
   7  chr7_16429730     HCab    G    A        1      2        2 
   7  chr7_16429730     HPrz    G    A        1      2        2 
   7  chr7_16429730     ZBoe    G    A        0      0        2 
   7  chr7_16429730     ZGre    G    A        0      0        2 
   7  chr7_16429730     ZHar    G    A        0      0        2 
   7  chr7_16429730   Sample    G    A        0      0        2 
   7  chr7_16443080     AAsi    G    C        0      0        2 
   7  chr7_16443080     AKia    G    C        0      0        2 
   7  chr7_16443080     AOna    G    C        0      0        2 
   7  chr7_16443080     ASom    G    C        0      0        2 
   7  chr7_16443080     HCab    G    C        1      2        2 
   7  chr7_16443080     HPrz    G    C        1      2        2 
   7  chr7_16443080     ZBoe    G    C        0      0        2 
   7  chr7_16443080     ZGre    G    C        0      0        2 
   7  chr7_16443080     ZHar    G    C        0      0        2 
   7  chr7_16443080   Sample    G    C        0      0        2 
   7  chr7_16449440     AAsi    C    G        0      0        2 
   7  chr7_16449440     AKia    C    G        0      0        2 
   7  chr7_16449440     AOna    C    G        1      2        2 
   7  chr7_16449440     ASom    C    G        0      0        2 
   7  chr7_16449440     HCab    C    G        0      0        2 
   7  chr7_16449440     HPrz    C    G        0      0        2 
   7  chr7_16449440     ZBoe    C    G        0      0        2 
   7  chr7_16449440     ZGre    C    G        0      0        2 
   7  chr7_16449440     ZHar    C    G        0      0        2 
   7  chr7_16449440   Sample    C    G        0      0        2 
   7  chr7_16451577     AAsi    T    C        0      0        2 
   7  chr7_16451577     AKia    T    C        0      0        2 
   7  chr7_16451577     AOna    T    C        0      0        2 
   7  chr7_16451577     ASom    T    C        0      0        2 
   7  chr7_16451577     HCab    T    C        0      0        2 
   7  chr7_16451577     HPrz    T    C        0      0        2 
   7  chr7_16451577     ZBoe    T    C        0      0        2 
   7  chr7_16451577     ZGre    T    C        1      2        2 
   7  chr7_16451577     ZHar    T    C        0      0        2 
   7  chr7_16451577   Sample    T    C        0      0        2 
   7  chr7_16452769     AAsi    C    G        0      0        2 
   7  chr7_16452769     AKia    C    G        0      0        2 
   7  chr7_16452769     AOna    C    G        0      0        2 
   7  chr7_16452769     ASom    C    G        0      0        2 
   7  chr7_16452769     HCab    C    G        0      0        2 
   7  chr7_16452769     HPrz    C    G        0      0        2 
   7  chr7_16452769     ZBoe    C    G        1      2        2 
   7  chr7_16452769     ZGre    C    G        0      0        2 
   7  chr7_16452769     ZHar    C    G        0      0        2 
   7  chr7_16452769   Sample    C    G        0      0        2 
   7  chr7_16456119     AAsi    C    T        0      0        2 
   7  chr7_16456119     AKia    C    T        0      0        2 
   7  chr7_16456119     AOna    C    T        0      0        2 
   7  chr7_16456119     ASom    C    T        0      0        2 
   7  chr7_16456119     HCab    C    T        1      2        2 
   7  chr7_16456119     HPrz    C    T        1      2        2 
   7  chr7_16456119     ZBoe    C    T        0      0        2 
   7  chr7_16456119     ZGre    C    T        0      0        2 
   7  chr7_16456119     ZHar    C    T        0      0        2 
   7  chr7_16456119   Sample    C    T        0      0        2 
   7  chr7_16458727     AAsi    C    A        0      0        2 
   7  chr7_16458727     AKia    C    A        0      0        2 
   7  chr7_16458727     AOna    C    A        0      0        2 
   7  chr7_16458727     ASom    C    A        0      0        2 
   7  chr7_16458727     HCab    C    A        0      0        2 
   7  chr7_16458727     HPrz    C    A      0.5      1        2 
   7  chr7_16458727     ZBoe    C    A        0      0        2 
   7  chr7_16458727     ZGre    C    A        0      0        2 
   7  chr7_16458727     ZHar    C    A        0      0        2 
   7  chr7_16458727   Sample    C    A        0      0        2 
   7  chr7_16461416     AAsi    T    C        0      0        2 
   7  chr7_16461416     AKia    T    C        1      2        2 
   7  chr7_16461416     AOna    T    C        0      0        2 
   7  chr7_16461416     ASom    T    C        0      0        2 
   7  chr7_16461416     HCab    T    C        1      2        2 
   7  chr7_16461416     HPrz    T    C        1      2        2 
   7  chr7_16461416     ZBoe    T    C        0      0        2 
   7  chr7_16461416     ZGre    T    C        0      0        2 
   7  chr7_16461416     ZHar    T    C        0      0        2 
   7  chr7_16461416   Sample    T    C        0      0        2 
   7  chr7_16468811     AAsi    T    C        0      0        2 
   7  chr7_16468811     AKia    T    C        0      0        2 
   7  chr7_16468811     AOna    T    C        0      0        2 
   7  chr7_16468811     ASom    T    C        0      0        2 
   7  chr7_16468811     HCab    T    C        0      0        2 
   7  chr7_16468811     HPrz    T    C      0.5      1        2 
   7  chr7_16468811     ZBoe    T    C        0      0        2 
   7  chr7_16468811     ZGre    T    C        0      0        2 
   7  chr7_16468811     ZHar    T    C        0      0        2 
   7  chr7_16468811   Sample    T    C        0      0        2 
   7  chr7_16470614     AAsi    T    G        0      0        2 
   7  chr7_16470614     AKia    T    G        0      0        2 
   7  chr7_16470614     AOna    T    G        0      0        2 
   7  chr7_16470614     ASom    T    G        0      0        2 
   7  chr7_16470614     HCab    T    G        0      0        2 
   7  chr7_16470614     HPrz    T    G      0.5      1        2 
   7  chr7_16470614     ZBoe    T    G        0      0        2 
   7  chr7_16470614     ZGre    T    G        0      0        2 
   7  chr7_16470614     ZHar    T    G        0      0        2 
   7  chr7_16470614   Sample    T    G        0      0        2 
   7  chr7_16490256     AAsi    T    C        0      0        2 
   7  chr7_16490256     AKia    T    C        0      0        2 
   7  chr7_16490256     AOna    T    C        0      0        2 
   7  chr7_16490256     ASom    T    C        0      0        2 
   7  chr7_16490256     HCab    T    C        1      2        2 
   7  chr7_16490256     HPrz    T    C        1      2        2 
   7  chr7_16490256     ZBoe    T    C        0      0        2 
   7  chr7_16490256     ZGre    T    C        0      0        2 
   7  chr7_16490256     ZHar    T    C        0      0        2 
   7  chr7_16490256   Sample    T    C        0      0        2 
   7  chr7_16490857     AAsi    A    G        0      0        2 
   7  chr7_16490857     AKia    A    G        0      0        2 
   7  chr7_16490857     AOna    A    G        0      0        2 
   7  chr7_16490857     ASom    A    G        0      0        2 
   7  chr7_16490857     HCab    A    G        1      2        2 
   7  chr7_16490857     HPrz    A    G        1      2        2 
   7  chr7_16490857     ZBoe    A    G        0      0        2 
   7  chr7_16490857     ZGre    A    G        0      0        2 
   7  chr7_16490857     ZHar    A    G        0      0        2 
   7  chr7_16490857   Sample    A    G        0      0        2 
   7  chr7_16491797     AAsi    T    G        1      2        2 
   7  chr7_16491797     AKia    T    G        0      0        2 
   7  chr7_16491797     AOna    T    G        0      0        2 
   7  chr7_16491797     ASom    T    G        0      0        2 
   7  chr7_16491797     HCab    T    G        0      0        2 
   7  chr7_16491797     HPrz    T    G        0      0        2 
   7  chr7_16491797     ZBoe    T    G        0      0        2 
   7  chr7_16491797     ZGre    T    G        0      0        2 
   7  chr7_16491797     ZHar    T    G        0      0        2 
   7  chr7_16491797   Sample    T    G        1      2        2 
   7  chr7_16494197     AAsi    A    G        0      0        2 
   7  chr7_16494197     AKia    A    G        0      0        2 
   7  chr7_16494197     AOna    A    G        0      0        2 
   7  chr7_16494197     ASom    A    G        0      0        2 
   7  chr7_16494197     HCab    A    G        0      0        2 
   7  chr7_16494197     HPrz    A    G        0      0        2 
   7  chr7_16494197     ZBoe    A    G        1      2        2 
   7  chr7_16494197     ZGre    A    G        0      0        2 
   7  chr7_16494197     ZHar    A    G        0      0        2 
   7  chr7_16494197   Sample    A    G        0      0        2 
   7  chr7_16498064     AAsi    C    T      0.5      1        2 
   7  chr7_16498064     AKia    C    T        0      0        2 
   7  chr7_16498064     AOna    C    T        0      0        2 
   7  chr7_16498064     ASom    C    T        1      2        2 
   7  chr7_16498064     HCab    C    T        0      0        2 
   7  chr7_16498064     HPrz    C    T        0      0        2 
   7  chr7_16498064     ZBoe    C    T        0      0        2 
   7  chr7_16498064     ZGre    C    T        0      0        2 
   7  chr7_16498064     ZHar    C    T        0      0        2 
   7  chr7_16498064   Sample    C    T        1      2        2 
   7  chr7_16503016     AAsi    C    T      0.5      1        2 
   7  chr7_16503016     AKia    C    T        0      0        2 
   7  chr7_16503016     AOna    C    T        0      0        2 
   7  chr7_16503016     ASom    C    T        0      0        2 
   7  chr7_16503016     HCab    C    T        0      0        2 
   7  chr7_16503016     HPrz    C    T        0      0        2 
   7  chr7_16503016     ZBoe    C    T        0      0        2 
   7  chr7_16503016     ZGre    C    T        0      0        2 
   7  chr7_16503016     ZHar    C    T        0      0        2 
   7  chr7_16503016   Sample    C    T        0      0        2 
   7  chr7_16505309     AAsi    A    G        0      0        2 
   7  chr7_16505309     AKia    A    G        1      2        2 
   7  chr7_16505309     AOna    A    G        0      0        2 
   7  chr7_16505309     ASom    A    G        0      0        2 
   7  chr7_16505309     HCab    A    G        0      0        2 
   7  chr7_16505309     HPrz    A    G        0      0        2 
   7  chr7_16505309     ZBoe    A    G        0      0        2 
   7  chr7_16505309     ZGre    A    G        0      0        2 
   7  chr7_16505309     ZHar    A    G        0      0        2 
   7  chr7_16505309   Sample    A    G        0      0        2 
   7  chr7_16508570     AAsi    G    C        0      0        2 
   7  chr7_16508570     AKia    G    C        0      0        2 
   7  chr7_16508570     AOna    G    C        0      0        2 
   7  chr7_16508570     ASom    G    C        0      0        2 
   7  chr7_16508570     HCab    G    C        1      2        2 
   7  chr7_16508570     HPrz    G    C        1      2        2 
   7  chr7_16508570     ZBoe    G    C        0      0        2 
   7  chr7_16508570     ZGre    G    C        0      0        2 
   7  chr7_16508570     ZHar    G    C        0      0        2 
   7  chr7_16508570   Sample    G    C        0      0        2 
   7  chr7_16517710     AAsi    G    A        0      0        2 
   7  chr7_16517710     AKia    G    A        0      0        2 
   7  chr7_16517710     AOna    G    A        0      0        2 
   7  chr7_16517710     ASom    G    A        0      0        2 
   7  chr7_16517710     HCab    G    A        0      0        2 
   7  chr7_16517710     HPrz    G    A        0      0        2 
   7  chr7_16517710     ZBoe    G    A      0.5      1        2 
   7  chr7_16517710     ZGre    G    A        0      0        2 
   7  chr7_16517710     ZHar    G    A        0      0        2 
   7  chr7_16517710   Sample    G    A        0      0        2 
   7  chr7_16526050     AAsi    C    T        0      0        2 
   7  chr7_16526050     AKia    C    T        0      0        2 
   7  chr7_16526050     AOna    C    T        0      0        2 
   7  chr7_16526050     ASom    C    T        0      0        2 
   7  chr7_16526050     HCab    C    T        1      2        2 
   7  chr7_16526050     HPrz    C    T        1      2        2 
   7  chr7_16526050     ZBoe    C    T        0      0        2 
   7  chr7_16526050     ZGre    C    T        0      0        2 
   7  chr7_16526050     ZHar    C    T        0      0        2 
   7  chr7_16526050   Sample    C    T        0      0        2 
   7  chr7_16531493     AAsi    A    G        0      0        2 
   7  chr7_16531493     AKia    A    G        1      2        2 
   7  chr7_16531493     AOna    A    G        1      2        2 
   7  chr7_16531493     ASom    A    G        0      0        2 
   7  chr7_16531493     HCab    A    G        0      0        2 
   7  chr7_16531493     HPrz    A    G        0      0        2 
   7  chr7_16531493     ZBoe    A    G      0.5      1        2 
   7  chr7_16531493     ZGre    A    G        0      0        2 
   7  chr7_16531493     ZHar    A    G        0      0        2 
   7  chr7_16531493   Sample    A    G        0      0        2 
   7  chr7_16540066     AAsi    T    C        0      0        2 
   7  chr7_16540066     AKia    T    C        0      0        2 
   7  chr7_16540066     AOna    T    C        0      0        2 
   7  chr7_16540066     ASom    T    C        0      0        2 
   7  chr7_16540066     HCab    T    C        0      0        2 
   7  chr7_16540066     HPrz    T    C        0      0        2 
   7  chr7_16540066     ZBoe    T    C        0      0        2 
   7  chr7_16540066     ZGre    T    C        1      2        2 
   7  chr7_16540066     ZHar    T    C        0      0        2 
   7  chr7_16540066   Sample    T    C        0      0        2 
   7  chr7_16557061     AAsi    C    T        0      0        2 
   7  chr7_16557061     AKia    C    T        0      0        2 
   7  chr7_16557061     AOna    C    T        0      0        2 
   7  chr7_16557061     ASom    C    T        0      0        2 
   7  chr7_16557061     HCab    C    T        1      2        2 
   7  chr7_16557061     HPrz    C    T        1      2        2 
   7  chr7_16557061     ZBoe    C    T        0      0        2 
   7  chr7_16557061     ZGre    C    T        0      0        2 
   7  chr7_16557061     ZHar    C    T        0      0        2 
   7  chr7_16557061   Sample    C    T        0      0        2 
   7  chr7_16559247     AAsi    G    T        0      0        2 
   7  chr7_16559247     AKia    G    T        0      0        2 
   7  chr7_16559247     AOna    G    T        0      0        2 
   7  chr7_16559247     ASom    G    T        1      2        2 
   7  chr7_16559247     HCab    G    T        0      0        2 
   7  chr7_16559247     HPrz    G    T        0      0        2 
   7  chr7_16559247     ZBoe    G    T        0      0        2 
   7  chr7_16559247     ZGre    G    T        0      0        2 
   7  chr7_16559247     ZHar    G    T        0      0        2 
   7  chr7_16559247   Sample    G    T        0      0        2 
   7  chr7_16561612     AAsi    G    T        0      0        2 
   7  chr7_16561612     AKia    G    T        0      0        2 
   7  chr7_16561612     AOna    G    T        0      0        2 
   7  chr7_16561612     ASom    G    T        0      0        2 
   7  chr7_16561612     HCab    G    T        1      2        2 
   7  chr7_16561612     HPrz    G    T        1      2        2 
   7  chr7_16561612     ZBoe    G    T        0      0        2 
   7  chr7_16561612     ZGre    G    T        0      0        2 
   7  chr7_16561612     ZHar    G    T        0      0        2 
   7  chr7_16561612   Sample    G    T        0      0        2 
   7  chr7_16563617     AAsi    A    G        0      0        2 
   7  chr7_16563617     AKia    A    G        0      0        2 
   7  chr7_16563617     AOna    A    G        0      0        2 
   7  chr7_16563617     ASom    A    G        0      0        2 
   7  chr7_16563617     HCab    A    G        1      2        2 
   7  chr7_16563617     HPrz    A    G      0.5      1        2 
   7  chr7_16563617     ZBoe    A    G        0      0        2 
   7  chr7_16563617     ZGre    A    G        0      0        2 
   7  chr7_16563617     ZHar    A    G        0      0        2 
   7  chr7_16563617   Sample    A    G        0      0        2 
   7  chr7_16579917     AAsi    T    G        1      2        2 
   7  chr7_16579917     AKia    T    G        0      0        2 
   7  chr7_16579917     AOna    T    G        0      0        2 
   7  chr7_16579917     ASom    T    G        0      0        2 
   7  chr7_16579917     HCab    T    G        0      0        2 
   7  chr7_16579917     HPrz    T    G        0      0        2 
   7  chr7_16579917     ZBoe    T    G        0      0        2 
   7  chr7_16579917     ZGre    T    G        0      0        2 
   7  chr7_16579917     ZHar    T    G        0      0        2 
   7  chr7_16579917   Sample    T    G        1      2        2 
   7  chr7_16582179     AAsi    G    C        1      2        2 
   7  chr7_16582179     AKia    G    C        0      0        2 
   7  chr7_16582179     AOna    G    C        0      0        2 
   7  chr7_16582179     ASom    G    C        0      0        2 
   7  chr7_16582179     HCab    G    C        0      0        2 
   7  chr7_16582179     HPrz    G    C        0      0        2 
   7  chr7_16582179     ZBoe    G    C        0      0        2 
   7  chr7_16582179     ZGre    G    C        0      0        2 
   7  chr7_16582179     ZHar    G    C        0      0        2 
   7  chr7_16582179   Sample    G    C        1      2        2 
   7  chr7_16589556     AAsi    A    G        0      0        2 
   7  chr7_16589556     AKia    A    G        1      2        2 
   7  chr7_16589556     AOna    A    G        0      0        2 
   7  chr7_16589556     ASom    A    G        0      0        2 
   7  chr7_16589556     HCab    A    G        1      2        2 
   7  chr7_16589556     HPrz    A    G        1      2        2 
   7  chr7_16589556     ZBoe    A    G        0      0        2 
   7  chr7_16589556     ZGre    A    G        1      2        2 
   7  chr7_16589556     ZHar    A    G        0      0        2 
   7  chr7_16589556   Sample    A    G        0      0        2 
   7  chr7_16602654     AAsi    C    T        0      0        2 
   7  chr7_16602654     AKia    C    T        0      0        2 
   7  chr7_16602654     AOna    C    T        0      0        2 
   7  chr7_16602654     ASom    C    T        0      0        2 
   7  chr7_16602654     HCab    C    T        0      0        2 
   7  chr7_16602654     HPrz    C    T        0      0        2 
   7  chr7_16602654     ZBoe    C    T        0      0        2 
   7  chr7_16602654     ZGre    C    T        1      2        2 
   7  chr7_16602654     ZHar    C    T        0      0        2 
   7  chr7_16602654   Sample    C    T        0      0        2 
   7  chr7_16604172     AAsi    A    C        0      0        2 
   7  chr7_16604172     AKia    A    C        0      0        2 
   7  chr7_16604172     AOna    A    C        0      0        2 
   7  chr7_16604172     ASom    A    C        0      0        2 
   7  chr7_16604172     HCab    A    C        0      0        2 
   7  chr7_16604172     HPrz    A    C        0      0        2 
   7  chr7_16604172     ZBoe    A    C        0      0        2 
   7  chr7_16604172     ZGre    A    C        0      0        2 
   7  chr7_16604172     ZHar    A    C        1      2        2 
   7  chr7_16604172   Sample    A    C        0      0        2 
   7  chr7_16613473     AAsi    C    A        0      0        2 
   7  chr7_16613473     AKia    C    A        0      0        2 
   7  chr7_16613473     AOna    C    A        0      0        2 
   7  chr7_16613473     ASom    C    A        0      0        2 
   7  chr7_16613473     HCab    C    A        0      0        2 
   7  chr7_16613473     HPrz    C    A        0      0        2 
   7  chr7_16613473     ZBoe    C    A        0      0        2 
   7  chr7_16613473     ZGre    C    A        0      0        2 
   7  chr7_16613473     ZHar    C    A        1      2        2 
   7  chr7_16613473   Sample    C    A        0      0        2 
   7  chr7_16616134     AAsi    A    G        0      0        2 
   7  chr7_16616134     AKia    A    G        0      0        2 
   7  chr7_16616134     AOna    A    G        0      0        2 
   7  chr7_16616134     ASom    A    G        0      0        2 
   7  chr7_16616134     HCab    A    G        0      0        2 
   7  chr7_16616134     HPrz    A    G        0      0        2 
   7  chr7_16616134     ZBoe    A    G        0      0        2 
   7  chr7_16616134     ZGre    A    G        0      0        2 
   7  chr7_16616134     ZHar    A    G        1      2        2 
   7  chr7_16616134   Sample    A    G        0      0        2 
   7  chr7_16616942     AAsi    T    C        0      0        2 
   7  chr7_16616942     AKia    T    C        0      0        2 
   7  chr7_16616942     AOna    T    C        1      2        2 
   7  chr7_16616942     ASom    T    C        0      0        2 
   7  chr7_16616942     HCab    T    C        0      0        2 
   7  chr7_16616942     HPrz    T    C        0      0        2 
   7  chr7_16616942     ZBoe    T    C        0      0        2 
   7  chr7_16616942     ZGre    T    C        0      0        2 
   7  chr7_16616942     ZHar    T    C        0      0        2 
   7  chr7_16616942   Sample    T    C        0      0        2 
   7  chr7_16622779     AAsi    A    G        0      0        2 
   7  chr7_16622779     AKia    A    G        0      0        2 
   7  chr7_16622779     AOna    A    G        1      2        2 
   7  chr7_16622779     ASom    A    G        0      0        2 
   7  chr7_16622779     HCab    A    G        0      0        2 
   7  chr7_16622779     HPrz    A    G        0      0        2 
   7  chr7_16622779     ZBoe    A    G        0      0        2 
   7  chr7_16622779     ZGre    A    G        0      0        2 
   7  chr7_16622779     ZHar    A    G        0      0        2 
   7  chr7_16622779   Sample    A    G        0      0        2 
   7  chr7_16631768     AAsi    G    C      0.5      1        2 
   7  chr7_16631768     AKia    G    C        0      0        2 
   7  chr7_16631768     AOna    G    C        0      0        2 
   7  chr7_16631768     ASom    G    C        0      0        2 
   7  chr7_16631768     HCab    G    C        0      0        2 
   7  chr7_16631768     HPrz    G    C        0      0        2 
   7  chr7_16631768     ZBoe    G    C        0      0        2 
   7  chr7_16631768     ZGre    G    C        0      0        2 
   7  chr7_16631768     ZHar    G    C        0      0        2 
   7  chr7_16631768   Sample    G    C        0      0        2 
   7  chr7_16632022     AAsi    G    A        0      0        2 
   7  chr7_16632022     AKia    G    A        1      2        2 
   7  chr7_16632022     AOna    G    A        0      0        2 
   7  chr7_16632022     ASom    G    A        0      0        2 
   7  chr7_16632022     HCab    G    A        0      0        2 
   7  chr7_16632022     HPrz    G    A        0      0        2 
   7  chr7_16632022     ZBoe    G    A        0      0        2 
   7  chr7_16632022     ZGre    G    A        0      0        2 
   7  chr7_16632022     ZHar    G    A        0      0        2 
   7  chr7_16632022   Sample    G    A        0      0        2 
   7  chr7_16634013     AAsi    G    A        0      0        2 
   7  chr7_16634013     AKia    G    A        0      0        2 
   7  chr7_16634013     AOna    G    A        0      0        2 
   7  chr7_16634013     ASom    G    A        0      0        2 
   7  chr7_16634013     HCab    G    A        0      0        2 
   7  chr7_16634013     HPrz    G    A      0.5      1        2 
   7  chr7_16634013     ZBoe    G    A        0      0        2 
   7  chr7_16634013     ZGre    G    A        0      0        2 
   7  chr7_16634013     ZHar    G    A        0      0        2 
   7  chr7_16634013   Sample    G    A        0      0        2 
   7  chr7_16640371     AAsi    A    C        1      2        2 
   7  chr7_16640371     AKia    A    C        0      0        2 
   7  chr7_16640371     AOna    A    C        0      0        2 
   7  chr7_16640371     ASom    A    C        1      2        2 
   7  chr7_16640371     HCab    A    C        0      0        2 
   7  chr7_16640371     HPrz    A    C        0      0        2 
   7  chr7_16640371     ZBoe    A    C        0      0        2 
   7  chr7_16640371     ZGre    A    C        0      0        2 
   7  chr7_16640371     ZHar    A    C        0      0        2 
   7  chr7_16640371   Sample    A    C        1      2        2 
   7  chr7_16644854     AAsi    C    T        0      0        2 
   7  chr7_16644854     AKia    C    T        1      2        2 
   7  chr7_16644854     AOna    C    T        0      0        2 
   7  chr7_16644854     ASom    C    T        0      0        2 
   7  chr7_16644854     HCab    C    T        0      0        2 
   7  chr7_16644854     HPrz    C    T        0      0        2 
   7  chr7_16644854     ZBoe    C    T        0      0        2 
   7  chr7_16644854     ZGre    C    T        0      0        2 
   7  chr7_16644854     ZHar    C    T        0      0        2 
   7  chr7_16644854   Sample    C    T        0      0        2 
   7  chr7_16645528     AAsi    G    C        0      0        2 
   7  chr7_16645528     AKia    G    C        0      0        2 
   7  chr7_16645528     AOna    G    C        0      0        2 
   7  chr7_16645528     ASom    G    C        0      0        2 
   7  chr7_16645528     HCab    G    C        0      0        2 
   7  chr7_16645528     HPrz    G    C        0      0        2 
   7  chr7_16645528     ZBoe    G    C        0      0        2 
   7  chr7_16645528     ZGre    G    C      0.5      1        2 
   7  chr7_16645528     ZHar    G    C        0      0        2 
   7  chr7_16645528   Sample    G    C        0      0        2 
   7  chr7_16648412     AAsi    A    T        0      0        2 
   7  chr7_16648412     AKia    A    T        0      0        2 
   7  chr7_16648412     AOna    A    T        1      2        2 
   7  chr7_16648412     ASom    A    T        0      0        2 
   7  chr7_16648412     HCab    A    T        0      0        2 
   7  chr7_16648412     HPrz    A    T        0      0        2 
   7  chr7_16648412     ZBoe    A    T        0      0        2 
   7  chr7_16648412     ZGre    A    T        0      0        2 
   7  chr7_16648412     ZHar    A    T        0      0        2 
   7  chr7_16648412   Sample    A    T        0      0        2 
   7  chr7_16653537     AAsi    C    G        0      0        2 
   7  chr7_16653537     AKia    C    G        0      0        2 
   7  chr7_16653537     AOna    C    G        0      0        2 
   7  chr7_16653537     ASom    C    G        0      0        2 
   7  chr7_16653537     HCab    C    G      0.5      1        2 
   7  chr7_16653537     HPrz    C    G      0.5      1        2 
   7  chr7_16653537     ZBoe    C    G        0      0        2 
   7  chr7_16653537     ZGre    C    G        0      0        2 
   7  chr7_16653537     ZHar    C    G        0      0        2 
   7  chr7_16653537   Sample    C    G        0      0        2 
   7  chr7_16657826     AAsi    C    T        0      0        2 
   7  chr7_16657826     AKia    C    T        0      0        2 
   7  chr7_16657826     AOna    C    T        0      0        2 
   7  chr7_16657826     ASom    C    T        0      0        2 
   7  chr7_16657826     HCab    C    T        0      0        2 
   7  chr7_16657826     HPrz    C    T        0      0        2 
   7  chr7_16657826     ZBoe    C    T        0      0        2 
   7  chr7_16657826     ZGre    C    T        1      2        2 
   7  chr7_16657826     ZHar    C    T        0      0        2 
   7  chr7_16657826   Sample    C    T        0      0        2 
   7  chr7_16661024     AAsi    C    T        0      0        2 
   7  chr7_16661024     AKia    C    T        0      0        2 
   7  chr7_16661024     AOna    C    T        0      0        2 
   7  chr7_16661024     ASom    C    T        0      0        2 
   7  chr7_16661024     HCab    C    T        1      2        2 
   7  chr7_16661024     HPrz    C    T        1      2        2 
   7  chr7_16661024     ZBoe    C    T        0      0        2 
   7  chr7_16661024     ZGre    C    T        0      0        2 
   7  chr7_16661024     ZHar    C    T        0      0        2 
   7  chr7_16661024   Sample    C    T        0      0        2 
   7  chr7_16686906     AAsi    A    C        0      0        2 
   7  chr7_16686906     AKia    A    C        0      0        2 
   7  chr7_16686906     AOna    A    C        0      0        2 
   7  chr7_16686906     ASom    A    C        0      0        2 
   7  chr7_16686906     HCab    A    C        0      0        2 
   7  chr7_16686906     HPrz    A    C        0      0        2 
   7  chr7_16686906     ZBoe    A    C        0      0        2 
   7  chr7_16686906     ZGre    A    C        1      2        2 
   7  chr7_16686906     ZHar    A    C        0      0        2 
   7  chr7_16686906   Sample    A    C        0      0        2 
   7  chr7_16700175     AAsi    A    T        0      0        2 
   7  chr7_16700175     AKia    A    T        0      0        2 
   7  chr7_16700175     AOna    A    T        0      0        2 
   7  chr7_16700175     ASom    A    T        0      0        2 
   7  chr7_16700175     HCab    A    T        0      0        2 
   7  chr7_16700175     HPrz    A    T        0      0        2 
   7  chr7_16700175     ZBoe    A    T        0      0        2 
   7  chr7_16700175     ZGre    A    T        1      2        2 
   7  chr7_16700175     ZHar    A    T        0      0        2 
   7  chr7_16700175   Sample    A    T        0      0        2 
   7  chr7_16702632     AAsi    C    A        0      0        2 
   7  chr7_16702632     AKia    C    A        0      0        2 
   7  chr7_16702632     AOna    C    A        0      0        2 
   7  chr7_16702632     ASom    C    A        0      0        2 
   7  chr7_16702632     HCab    C    A        0      0        2 
   7  chr7_16702632     HPrz    C    A        0      0        2 
   7  chr7_16702632     ZBoe    C    A        0      0        2 
   7  chr7_16702632     ZGre    C    A        0      0        2 
   7  chr7_16702632     ZHar    C    A        1      2        2 
   7  chr7_16702632   Sample    C    A        0      0        2 
   7  chr7_16705156     AAsi    G    C      0.5      1        2 
   7  chr7_16705156     AKia    G    C        0      0        2 
   7  chr7_16705156     AOna    G    C        0      0        2 
   7  chr7_16705156     ASom    G    C        1      2        2 
   7  chr7_16705156     HCab    G    C        0      0        2 
   7  chr7_16705156     HPrz    G    C        0      0        2 
   7  chr7_16705156     ZBoe    G    C        0      0        2 
   7  chr7_16705156     ZGre    G    C        0      0        2 
   7  chr7_16705156     ZHar    G    C        0      0        2 
   7  chr7_16705156   Sample    G    C        0      0        2 
   7  chr7_16707779     AAsi    C    A        0      0        2 
   7  chr7_16707779     AKia    C    A        0      0        2 
   7  chr7_16707779     AOna    C    A        0      0        2 
   7  chr7_16707779     ASom    C    A        0      0        2 
   7  chr7_16707779     HCab    C    A        1      2        2 
   7  chr7_16707779     HPrz    C    A        1      2        2 
   7  chr7_16707779     ZBoe    C    A        0      0        2 
   7  chr7_16707779     ZGre    C    A        0      0        2 
   7  chr7_16707779     ZHar    C    A        0      0        2 
   7  chr7_16707779   Sample    C    A        0      0        2 
   7  chr7_16721993     AAsi    C    T        0      0        2 
   7  chr7_16721993     AKia    C    T        0      0        2 
   7  chr7_16721993     AOna    C    T        0      0        2 
   7  chr7_16721993     ASom    C    T        0      0        2 
   7  chr7_16721993     HCab    C    T        1      2        2 
   7  chr7_16721993     HPrz    C    T        1      2        2 
   7  chr7_16721993     ZBoe    C    T        0      0        2 
   7  chr7_16721993     ZGre    C    T        0      0        2 
   7  chr7_16721993     ZHar    C    T        0      0        2 
   7  chr7_16721993   Sample    C    T        0      0        2 
   7  chr7_16723483     AAsi    A    G        0      0        2 
   7  chr7_16723483     AKia    A    G      0.5      1        2 
   7  chr7_16723483     AOna    A    G        0      0        2 
   7  chr7_16723483     ASom    A    G        0      0        2 
   7  chr7_16723483     HCab    A    G        0      0        2 
   7  chr7_16723483     HPrz    A    G        0      0        2 
   7  chr7_16723483     ZBoe    A    G        0      0        2 
   7  chr7_16723483     ZGre    A    G        0      0        2 
   7  chr7_16723483     ZHar    A    G        0      0        2 
   7  chr7_16723483   Sample    A    G        0      0        2 
   7  chr7_16730861     AAsi    T    C      0.5      1        2 
   7  chr7_16730861     AKia    T    C        0      0        2 
   7  chr7_16730861     AOna    T    C        0      0        2 
   7  chr7_16730861     ASom    T    C        0      0        2 
   7  chr7_16730861     HCab    T    C        0      0        2 
   7  chr7_16730861     HPrz    T    C        0      0        2 
   7  chr7_16730861     ZBoe    T    C        0      0        2 
   7  chr7_16730861     ZGre    T    C        0      0        2 
   7  chr7_16730861     ZHar    T    C        0      0        2 
   7  chr7_16730861   Sample    T    C        0      0        2 
   7  chr7_16739076     AAsi    G    T        0      0        2 
   7  chr7_16739076     AKia    G    T        0      0        2 
   7  chr7_16739076     AOna    G    T        0      0        2 
   7  chr7_16739076     ASom    G    T        0      0        2 
   7  chr7_16739076     HCab    G    T        0      0        2 
   7  chr7_16739076     HPrz    G    T        0      0        2 
   7  chr7_16739076     ZBoe    G    T        0      0        2 
   7  chr7_16739076     ZGre    G    T        0      0        2 
   7  chr7_16739076     ZHar    G    T      0.5      1        2 
   7  chr7_16739076   Sample    G    T        0      0        2 
   7  chr7_16742342     AAsi    C    A        0      0        2 
   7  chr7_16742342     AKia    C    A        0      0        2 
   7  chr7_16742342     AOna    C    A        0      0        2 
   7  chr7_16742342     ASom    C    A        0      0        2 
   7  chr7_16742342     HCab    C    A        0      0        2 
   7  chr7_16742342     HPrz    C    A        0      0        2 
   7  chr7_16742342     ZBoe    C    A        0      0        2 
   7  chr7_16742342     ZGre    C    A      0.5      1        2 
   7  chr7_16742342     ZHar    C    A        0      0        2 
   7  chr7_16742342   Sample    C    A        0      0        2 
   7  chr7_16753992     AAsi    G    A        0      0        2 
   7  chr7_16753992     AKia    G    A        0      0        2 
   7  chr7_16753992     AOna    G    A        0      0        2 
   7  chr7_16753992     ASom    G    A        0      0        2 
   7  chr7_16753992     HCab    G    A      0.5      1        2 
   7  chr7_16753992     HPrz    G    A        0      0        2 
   7  chr7_16753992     ZBoe    G    A        0      0        2 
   7  chr7_16753992     ZGre    G    A        0      0        2 
   7  chr7_16753992     ZHar    G    A        0      0        2 
   7  chr7_16753992   Sample    G    A        0      0        2 
   7  chr7_16760043     AAsi    C    T        0      0        2 
   7  chr7_16760043     AKia    C    T        0      0        2 
   7  chr7_16760043     AOna    C    T        0      0        2 
   7  chr7_16760043     ASom    C    T        0      0        2 
   7  chr7_16760043     HCab    C    T        1      2        2 
   7  chr7_16760043     HPrz    C    T        1      2        2 
   7  chr7_16760043     ZBoe    C    T        0      0        2 
   7  chr7_16760043     ZGre    C    T        0      0        2 
   7  chr7_16760043     ZHar    C    T        0      0        2 
   7  chr7_16760043   Sample    C    T        0      0        2 
   7  chr7_16763424     AAsi    G    C        0      0        2 
   7  chr7_16763424     AKia    G    C        0      0        2 
   7  chr7_16763424     AOna    G    C        0      0        2 
   7  chr7_16763424     ASom    G    C        0      0        2 
   7  chr7_16763424     HCab    G    C        1      2        2 
   7  chr7_16763424     HPrz    G    C        1      2        2 
   7  chr7_16763424     ZBoe    G    C        0      0        2 
   7  chr7_16763424     ZGre    G    C        0      0        2 
   7  chr7_16763424     ZHar    G    C        0      0        2 
   7  chr7_16763424   Sample    G    C        0      0        2 
   7  chr7_16768768     AAsi    A    G        0      0        2 
   7  chr7_16768768     AKia    A    G        1      2        2 
   7  chr7_16768768     AOna    A    G        0      0        2 
   7  chr7_16768768     ASom    A    G        0      0        2 
   7  chr7_16768768     HCab    A    G        0      0        2 
   7  chr7_16768768     HPrz    A    G        0      0        2 
   7  chr7_16768768     ZBoe    A    G        0      0        2 
   7  chr7_16768768     ZGre    A    G        0      0        2 
   7  chr7_16768768     ZHar    A    G        0      0        2 
   7  chr7_16768768   Sample    A    G        0      0        2 
   7  chr7_16769684     AAsi    T    C        0      0        2 
   7  chr7_16769684     AKia    T    C        0      0        2 
   7  chr7_16769684     AOna    T    C        0      0        2 
   7  chr7_16769684     ASom    T    C        0      0        2 
   7  chr7_16769684     HCab    T    C        0      0        2 
   7  chr7_16769684     HPrz    T    C        0      0        2 
   7  chr7_16769684     ZBoe    T    C        0      0        2 
   7  chr7_16769684     ZGre    T    C        0      0        2 
   7  chr7_16769684     ZHar    T    C      0.5      1        2 
   7  chr7_16769684   Sample    T    C        0      0        2 
   7  chr7_16777464     AAsi    A    G        0      0        2 
   7  chr7_16777464     AKia    A    G        0      0        2 
   7  chr7_16777464     AOna    A    G        0      0        2 
   7  chr7_16777464     ASom    A    G        0      0        2 
   7  chr7_16777464     HCab    A    G        1      2        2 
   7  chr7_16777464     HPrz    A    G        1      2        2 
   7  chr7_16777464     ZBoe    A    G        0      0        2 
   7  chr7_16777464     ZGre    A    G        0      0        2 
   7  chr7_16777464     ZHar    A    G        0      0        2 
   7  chr7_16777464   Sample    A    G        1      2        2 
   7  chr7_16782376     AAsi    T    C        0      0        2 
   7  chr7_16782376     AKia    T    C        0      0        2 
   7  chr7_16782376     AOna    T    C        0      0        2 
   7  chr7_16782376     ASom    T    C        0      0        2 
   7  chr7_16782376     HCab    T    C        1      2        2 
   7  chr7_16782376     HPrz    T    C        1      2        2 
   7  chr7_16782376     ZBoe    T    C        0      0        2 
   7  chr7_16782376     ZGre    T    C        0      0        2 
   7  chr7_16782376     ZHar    T    C        0      0        2 
   7  chr7_16782376   Sample    T    C        0      0        2 
   7  chr7_16785750     AAsi    T    C        0      0        2 
   7  chr7_16785750     AKia    T    C        0      0        2 
   7  chr7_16785750     AOna    T    C        0      0        2 
   7  chr7_16785750     ASom    T    C        0      0        2 
   7  chr7_16785750     HCab    T    C        0      0        2 
   7  chr7_16785750     HPrz    T    C        0      0        2 
   7  chr7_16785750     ZBoe    T    C      0.5      1        2 
   7  chr7_16785750     ZGre    T    C        0      0        2 
   7  chr7_16785750     ZHar    T    C        0      0        2 
   7  chr7_16785750   Sample    T    C        0      0        2 
   7  chr7_16788437     AAsi    C    T        0      0        2 
   7  chr7_16788437     AKia    C    T        0      0        2 
   7  chr7_16788437     AOna    C    T        0      0        2 
   7  chr7_16788437     ASom    C    T        0      0        2 
   7  chr7_16788437     HCab    C    T        1      2        2 
   7  chr7_16788437     HPrz    C    T        1      2        2 
   7  chr7_16788437     ZBoe    C    T        0      0        2 
   7  chr7_16788437     ZGre    C    T        0      0        2 
   7  chr7_16788437     ZHar    C    T        0      0        2 
   7  chr7_16788437   Sample    C    T        0      0        2 
   7  chr7_16789265     AAsi    C    T        0      0        2 
   7  chr7_16789265     AKia    C    T        0      0        2 
   7  chr7_16789265     AOna    C    T        0      0        2 
   7  chr7_16789265     ASom    C    T        0      0        2 
   7  chr7_16789265     HCab    C    T        0      0        2 
   7  chr7_16789265     HPrz    C    T        0      0        2 
   7  chr7_16789265     ZBoe    C    T        1      2        2 
   7  chr7_16789265     ZGre    C    T        0      0        2 
   7  chr7_16789265     ZHar    C    T        0      0        2 
   7  chr7_16789265   Sample    C    T        0      0        2 
   7  chr7_16794013     AAsi    T    C        0      0        2 
   7  chr7_16794013     AKia    T    C        0      0        2 
   7  chr7_16794013     AOna    T    C        0      0        2 
   7  chr7_16794013     ASom    T    C        0      0        2 
   7  chr7_16794013     HCab    T    C        0      0        2 
   7  chr7_16794013     HPrz    T    C        0      0        2 
   7  chr7_16794013     ZBoe    T    C        0      0        2 
   7  chr7_16794013     ZGre    T    C      0.5      1        2 
   7  chr7_16794013     ZHar    T    C        0      0        2 
   7  chr7_16794013   Sample    T    C        0      0        2 
   7  chr7_16822828     AAsi    G    A        0      0        2 
   7  chr7_16822828     AKia    G    A        0      0        2 
   7  chr7_16822828     AOna    G    A        0      0        2 
   7  chr7_16822828     ASom    G    A        0      0        2 
   7  chr7_16822828     HCab    G    A        1      2        2 
   7  chr7_16822828     HPrz    G    A        1      2        2 
   7  chr7_16822828     ZBoe    G    A        0      0        2 
   7  chr7_16822828     ZGre    G    A        0      0        2 
   7  chr7_16822828     ZHar    G    A        0      0        2 
   7  chr7_16822828   Sample    G    A        0      0        2 
   7  chr7_16826179     AAsi    C    G      0.5      1        2 
   7  chr7_16826179     AKia    C    G        0      0        2 
   7  chr7_16826179     AOna    C    G        0      0        2 
   7  chr7_16826179     ASom    C    G        1      2        2 
   7  chr7_16826179     HCab    C    G        0      0        2 
   7  chr7_16826179     HPrz    C    G        0      0        2 
   7  chr7_16826179     ZBoe    C    G        0      0        2 
   7  chr7_16826179     ZGre    C    G        0      0        2 
   7  chr7_16826179     ZHar    C    G        0      0        2 
   7  chr7_16826179   Sample    C    G        1      2        2 
   7  chr7_16826579     AAsi    A    G        0      0        2 
   7  chr7_16826579     AKia    A    G        0      0        2 
   7  chr7_16826579     AOna    A    G        0      0        2 
   7  chr7_16826579     ASom    A    G        0      0        2 
   7  chr7_16826579     HCab    A    G        1      2        2 
   7  chr7_16826579     HPrz    A    G        1      2        2 
   7  chr7_16826579     ZBoe    A    G        0      0        2 
   7  chr7_16826579     ZGre    A    G        0      0        2 
   7  chr7_16826579     ZHar    A    G        0      0        2 
   7  chr7_16826579   Sample    A    G        0      0        2 
   7  chr7_16830555     AAsi    T    G        0      0        2 
   7  chr7_16830555     AKia    T    G        0      0        2 
   7  chr7_16830555     AOna    T    G        1      2        2 
   7  chr7_16830555     ASom    T    G        0      0        2 
   7  chr7_16830555     HCab    T    G        0      0        2 
   7  chr7_16830555     HPrz    T    G        0      0        2 
   7  chr7_16830555     ZBoe    T    G        0      0        2 
   7  chr7_16830555     ZGre    T    G        0      0        2 
   7  chr7_16830555     ZHar    T    G        0      0        2 
   7  chr7_16830555   Sample    T    G        0      0        2 
   7  chr7_16832469     AAsi    C    T        0      0        2 
   7  chr7_16832469     AKia    C    T        0      0        2 
   7  chr7_16832469     AOna    C    T        1      2        2 
   7  chr7_16832469     ASom    C    T        0      0        2 
   7  chr7_16832469     HCab    C    T        0      0        2 
   7  chr7_16832469     HPrz    C    T        0      0        2 
   7  chr7_16832469     ZBoe    C    T        0      0        2 
   7  chr7_16832469     ZGre    C    T        0      0        2 
   7  chr7_16832469     ZHar    C    T        0      0        2 
   7  chr7_16832469   Sample    C    T        0      0        2 
   7  chr7_16832637     AAsi    G    T        0      0        2 
   7  chr7_16832637     AKia    G    T        0      0        2 
   7  chr7_16832637     AOna    G    T        0      0        2 
   7  chr7_16832637     ASom    G    T        0      0        2 
   7  chr7_16832637     HCab    G    T        1      2        2 
   7  chr7_16832637     HPrz    G    T        1      2        2 
   7  chr7_16832637     ZBoe    G    T        0      0        2 
   7  chr7_16832637     ZGre    G    T        0      0        2 
   7  chr7_16832637     ZHar    G    T        0      0        2 
   7  chr7_16832637   Sample    G    T        0      0        2 
   7  chr7_16834329     AAsi    A    G        0      0        2 
   7  chr7_16834329     AKia    A    G        0      0        2 
   7  chr7_16834329     AOna    A    G        0      0        2 
   7  chr7_16834329     ASom    A    G        0      0        2 
   7  chr7_16834329     HCab    A    G        1      2        2 
   7  chr7_16834329     HPrz    A    G        1      2        2 
   7  chr7_16834329     ZBoe    A    G        0      0        2 
   7  chr7_16834329     ZGre    A    G        0      0        2 
   7  chr7_16834329     ZHar    A    G        0      0        2 
   7  chr7_16834329   Sample    A    G        0      0        2 
   7  chr7_16836927     AAsi    A    G        0      0        2 
   7  chr7_16836927     AKia    A    G        0      0        2 
   7  chr7_16836927     AOna    A    G        0      0        2 
   7  chr7_16836927     ASom    A    G        0      0        2 
   7  chr7_16836927     HCab    A    G        1      2        2 
   7  chr7_16836927     HPrz    A    G        1      2        2 
   7  chr7_16836927     ZBoe    A    G        0      0        2 
   7  chr7_16836927     ZGre    A    G        0      0        2 
   7  chr7_16836927     ZHar    A    G        0      0        2 
   7  chr7_16836927   Sample    A    G        0      0        2 
   7  chr7_16849781     AAsi    T    C        0      0        2 
   7  chr7_16849781     AKia    T    C        0      0        2 
   7  chr7_16849781     AOna    T    C        0      0        2 
   7  chr7_16849781     ASom    T    C        0      0        2 
   7  chr7_16849781     HCab    T    C        0      0        2 
   7  chr7_16849781     HPrz    T    C        0      0        2 
   7  chr7_16849781     ZBoe    T    C        0      0        2 
   7  chr7_16849781     ZGre    T    C      0.5      1        2 
   7  chr7_16849781     ZHar    T    C        0      0        2 
   7  chr7_16849781   Sample    T    C        0      0        2 
   7  chr7_16850515     AAsi    C    T        0      0        2 
   7  chr7_16850515     AKia    C    T        0      0        2 
   7  chr7_16850515     AOna    C    T        0      0        2 
   7  chr7_16850515     ASom    C    T        0      0        2 
   7  chr7_16850515     HCab    C    T        1      2        2 
   7  chr7_16850515     HPrz    C    T        1      2        2 
   7  chr7_16850515     ZBoe    C    T        0      0        2 
   7  chr7_16850515     ZGre    C    T        0      0        2 
   7  chr7_16850515     ZHar    C    T        0      0        2 
   7  chr7_16850515   Sample    C    T        0      0        2 
   7  chr7_16861743     AAsi    T    G        0      0        2 
   7  chr7_16861743     AKia    T    G        0      0        2 
   7  chr7_16861743     AOna    T    G        0      0        2 
   7  chr7_16861743     ASom    T    G        0      0        2 
   7  chr7_16861743     HCab    T    G      0.5      1        2 
   7  chr7_16861743     HPrz    T    G      0.5      1        2 
   7  chr7_16861743     ZBoe    T    G        0      0        2 
   7  chr7_16861743     ZGre    T    G        0      0        2 
   7  chr7_16861743     ZHar    T    G        0      0        2 
   7  chr7_16861743   Sample    T    G        0      0        2 
   7  chr7_16862799     AAsi    G    T        0      0        2 
   7  chr7_16862799     AKia    G    T        0      0        2 
   7  chr7_16862799     AOna    G    T        0      0        2 
   7  chr7_16862799     ASom    G    T        0      0        2 
   7  chr7_16862799     HCab    G    T        1      2        2 
   7  chr7_16862799     HPrz    G    T        1      2        2 
   7  chr7_16862799     ZBoe    G    T        0      0        2 
   7  chr7_16862799     ZGre    G    T        0      0        2 
   7  chr7_16862799     ZHar    G    T        0      0        2 
   7  chr7_16862799   Sample    G    T        0      0        2 
   7  chr7_16877549     AAsi    A    G        0      0        2 
   7  chr7_16877549     AKia    A    G        0      0        2 
   7  chr7_16877549     AOna    A    G        0      0        2 
   7  chr7_16877549     ASom    A    G        0      0        2 
   7  chr7_16877549     HCab    A    G      0.5      1        2 
   7  chr7_16877549     HPrz    A    G        0      0        2 
   7  chr7_16877549     ZBoe    A    G        0      0        2 
   7  chr7_16877549     ZGre    A    G        0      0        2 
   7  chr7_16877549     ZHar    A    G        0      0        2 
   7  chr7_16877549   Sample    A    G        0      0        2 
   7  chr7_16880479     AAsi    T    A        0      0        2 
   7  chr7_16880479     AKia    T    A        0      0        2 
   7  chr7_16880479     AOna    T    A        0      0        2 
   7  chr7_16880479     ASom    T    A        0      0        2 
   7  chr7_16880479     HCab    T    A        0      0        2 
   7  chr7_16880479     HPrz    T    A        0      0        2 
   7  chr7_16880479     ZBoe    T    A        0      0        2 
   7  chr7_16880479     ZGre    T    A      0.5      1        2 
   7  chr7_16880479     ZHar    T    A        0      0        2 
   7  chr7_16880479   Sample    T    A        0      0        2 
   7  chr7_16888454     AAsi    T    C        0      0        2 
   7  chr7_16888454     AKia    T    C        0      0        2 
   7  chr7_16888454     AOna    T    C        0      0        2 
   7  chr7_16888454     ASom    T    C        0      0        2 
   7  chr7_16888454     HCab    T    C        1      2        2 
   7  chr7_16888454     HPrz    T    C        1      2        2 
   7  chr7_16888454     ZBoe    T    C        0      0        2 
   7  chr7_16888454     ZGre    T    C        0      0        2 
   7  chr7_16888454     ZHar    T    C        0      0        2 
   7  chr7_16888454   Sample    T    C        0      0        2 
   7  chr7_16897079     AAsi    C    A        0      0        2 
   7  chr7_16897079     AKia    C    A        0      0        2 
   7  chr7_16897079     AOna    C    A        0      0        2 
   7  chr7_16897079     ASom    C    A        0      0        2 
   7  chr7_16897079     HCab    C    A        1      2        2 
   7  chr7_16897079     HPrz    C    A        1      2        2 
   7  chr7_16897079     ZBoe    C    A        0      0        2 
   7  chr7_16897079     ZGre    C    A        0      0        2 
   7  chr7_16897079     ZHar    C    A        0      0        2 
   7  chr7_16897079   Sample    C    A        0      0        2 
   7  chr7_16901844     AAsi    A    G        0      0        2 
   7  chr7_16901844     AKia    A    G        0      0        2 
   7  chr7_16901844     AOna    A    G        0      0        2 
   7  chr7_16901844     ASom    A    G        0      0        2 
   7  chr7_16901844     HCab    A    G      0.5      1        2 
   7  chr7_16901844     HPrz    A    G      0.5      1        2 
   7  chr7_16901844     ZBoe    A    G        0      0        2 
   7  chr7_16901844     ZGre    A    G        0      0        2 
   7  chr7_16901844     ZHar    A    G        0      0        2 
   7  chr7_16901844   Sample    A    G        0      0        2 
   7  chr7_16903671     AAsi    G    A        0      0        2 
   7  chr7_16903671     AKia    G    A        0      0        2 
   7  chr7_16903671     AOna    G    A        0      0        2 
   7  chr7_16903671     ASom    G    A        0      0        2 
   7  chr7_16903671     HCab    G    A        1      2        2 
   7  chr7_16903671     HPrz    G    A        1      2        2 
   7  chr7_16903671     ZBoe    G    A        0      0        2 
   7  chr7_16903671     ZGre    G    A        0      0        2 
   7  chr7_16903671     ZHar    G    A        0      0        2 
   7  chr7_16903671   Sample    G    A        0      0        2 
   7  chr7_16906072     AAsi    G    T        0      0        2 
   7  chr7_16906072     AKia    G    T        1      2        2 
   7  chr7_16906072     AOna    G    T        0      0        2 
   7  chr7_16906072     ASom    G    T        0      0        2 
   7  chr7_16906072     HCab    G    T        0      0        2 
   7  chr7_16906072     HPrz    G    T        0      0        2 
   7  chr7_16906072     ZBoe    G    T        0      0        2 
   7  chr7_16906072     ZGre    G    T        0      0        2 
   7  chr7_16906072     ZHar    G    T        0      0        2 
   7  chr7_16906072   Sample    G    T        0      0        2 
   7  chr7_16910041     AAsi    A    G        0      0        2 
   7  chr7_16910041     AKia    A    G        0      0        2 
   7  chr7_16910041     AOna    A    G        0      0        2 
   7  chr7_16910041     ASom    A    G        0      0        2 
   7  chr7_16910041     HCab    A    G        0      0        2 
   7  chr7_16910041     HPrz    A    G        0      0        2 
   7  chr7_16910041     ZBoe    A    G      0.5      1        2 
   7  chr7_16910041     ZGre    A    G        0      0        2 
   7  chr7_16910041     ZHar    A    G        0      0        2 
   7  chr7_16910041   Sample    A    G        0      0        2 
   7  chr7_16915987     AAsi    C    T        0      0        2 
   7  chr7_16915987     AKia    C    T        0      0        2 
   7  chr7_16915987     AOna    C    T        0      0        2 
   7  chr7_16915987     ASom    C    T        0      0        2 
   7  chr7_16915987     HCab    C    T        1      2        2 
   7  chr7_16915987     HPrz    C    T        1      2        2 
   7  chr7_16915987     ZBoe    C    T        0      0        2 
   7  chr7_16915987     ZGre    C    T        0      0        2 
   7  chr7_16915987     ZHar    C    T        0      0        2 
   7  chr7_16915987   Sample    C    T        0      0        2 
   7  chr7_16918617     AAsi    A    G      0.5      1        2 
   7  chr7_16918617     AKia    A    G        0      0        2 
   7  chr7_16918617     AOna    A    G        0      0        2 
   7  chr7_16918617     ASom    A    G        0      0        2 
   7  chr7_16918617     HCab    A    G        0      0        2 
   7  chr7_16918617     HPrz    A    G        0      0        2 
   7  chr7_16918617     ZBoe    A    G        0      0        2 
   7  chr7_16918617     ZGre    A    G        1      2        2 
   7  chr7_16918617     ZHar    A    G        0      0        2 
   7  chr7_16918617   Sample    A    G        0      0        2 
   7  chr7_16919097     AAsi    A    G        0      0        2 
   7  chr7_16919097     AKia    A    G        0      0        2 
   7  chr7_16919097     AOna    A    G        1      2        2 
   7  chr7_16919097     ASom    A    G        0      0        2 
   7  chr7_16919097     HCab    A    G        0      0        2 
   7  chr7_16919097     HPrz    A    G        0      0        2 
   7  chr7_16919097     ZBoe    A    G        0      0        2 
   7  chr7_16919097     ZGre    A    G        0      0        2 
   7  chr7_16919097     ZHar    A    G        0      0        2 
   7  chr7_16919097   Sample    A    G        0      0        2 
   7  chr7_16925756     AAsi    T    C        0      0        2 
   7  chr7_16925756     AKia    T    C        0      0        2 
   7  chr7_16925756     AOna    T    C        0      0        2 
   7  chr7_16925756     ASom    T    C        0      0        2 
   7  chr7_16925756     HCab    T    C        0      0        2 
   7  chr7_16925756     HPrz    T    C        0      0        2 
   7  chr7_16925756     ZBoe    T    C      0.5      1        2 
   7  chr7_16925756     ZGre    T    C        0      0        2 
   7  chr7_16925756     ZHar    T    C        0      0        2 
   7  chr7_16925756   Sample    T    C        0      0        2 
   7  chr7_16932976     AAsi    G    A        0      0        2 
   7  chr7_16932976     AKia    G    A      0.5      1        2 
   7  chr7_16932976     AOna    G    A        0      0        2 
   7  chr7_16932976     ASom    G    A        0      0        2 
   7  chr7_16932976     HCab    G    A        0      0        2 
   7  chr7_16932976     HPrz    G    A        0      0        2 
   7  chr7_16932976     ZBoe    G    A        0      0        2 
   7  chr7_16932976     ZGre    G    A        0      0        2 
   7  chr7_16932976     ZHar    G    A        0      0        2 
   7  chr7_16932976   Sample    G    A        0      0        2 
   7  chr7_16934140     AAsi    T    C      0.5      1        2 
   7  chr7_16934140     AKia    T    C        0      0        2 
   7  chr7_16934140     AOna    T    C        0      0        2 
   7  chr7_16934140     ASom    T    C        0      0        2 
   7  chr7_16934140     HCab    T    C        0      0        2 
   7  chr7_16934140     HPrz    T    C        0      0        2 
   7  chr7_16934140     ZBoe    T    C        0      0        2 
   7  chr7_16934140     ZGre    T    C        0      0        2 
   7  chr7_16934140     ZHar    T    C        0      0        2 
   7  chr7_16934140   Sample    T    C        1      2        2 
   7  chr7_16935600     AAsi    G    C        0      0        2 
   7  chr7_16935600     AKia    G    C        0      0        2 
   7  chr7_16935600     AOna    G    C        0      0        2 
   7  chr7_16935600     ASom    G    C        0      0        2 
   7  chr7_16935600     HCab    G    C        1      2        2 
   7  chr7_16935600     HPrz    G    C        1      2        2 
   7  chr7_16935600     ZBoe    G    C        0      0        2 
   7  chr7_16935600     ZGre    G    C        0      0        2 
   7  chr7_16935600     ZHar    G    C        0      0        2 
   7  chr7_16935600   Sample    G    C        0      0        2 
   7  chr7_16939031     AAsi    T    C        0      0        2 
   7  chr7_16939031     AKia    T    C        0      0        2 
   7  chr7_16939031     AOna    T    C        0      0        2 
   7  chr7_16939031     ASom    T    C        0      0        2 
   7  chr7_16939031     HCab    T    C        1      2        2 
   7  chr7_16939031     HPrz    T    C        1      2        2 
   7  chr7_16939031     ZBoe    T    C        0      0        2 
   7  chr7_16939031     ZGre    T    C        0      0        2 
   7  chr7_16939031     ZHar    T    C        0      0        2 
   7  chr7_16939031   Sample    T    C        0      0        2 
   7  chr7_16944450     AAsi    G    A        0      0        2 
   7  chr7_16944450     AKia    G    A        0      0        2 
   7  chr7_16944450     AOna    G    A        0      0        2 
   7  chr7_16944450     ASom    G    A        0      0        2 
   7  chr7_16944450     HCab    G    A        0      0        2 
   7  chr7_16944450     HPrz    G    A        0      0        2 
   7  chr7_16944450     ZBoe    G    A        1      2        2 
   7  chr7_16944450     ZGre    G    A        0      0        2 
   7  chr7_16944450     ZHar    G    A        0      0        2 
   7  chr7_16944450   Sample    G    A        0      0        2 
   7  chr7_16960551     AAsi    T    C      0.5      1        2 
   7  chr7_16960551     AKia    T    C        0      0        2 
   7  chr7_16960551     AOna    T    C        0      0        2 
   7  chr7_16960551     ASom    T    C        0      0        2 
   7  chr7_16960551     HCab    T    C        0      0        2 
   7  chr7_16960551     HPrz    T    C        0      0        2 
   7  chr7_16960551     ZBoe    T    C        0      0        2 
   7  chr7_16960551     ZGre    T    C        0      0        2 
   7  chr7_16960551     ZHar    T    C        0      0        2 
   7  chr7_16960551   Sample    T    C        0      0        2 
   7  chr7_16979344     AAsi    T    C      0.5      1        2 
   7  chr7_16979344     AKia    T    C        0      0        2 
   7  chr7_16979344     AOna    T    C        0      0        2 
   7  chr7_16979344     ASom    T    C        0      0        2 
   7  chr7_16979344     HCab    T    C        0      0        2 
   7  chr7_16979344     HPrz    T    C        0      0        2 
   7  chr7_16979344     ZBoe    T    C        0      0        2 
   7  chr7_16979344     ZGre    T    C        0      0        2 
   7  chr7_16979344     ZHar    T    C        0      0        2 
   7  chr7_16979344   Sample    T    C        0      0        2 
   7  chr7_16981228     AAsi    C    T        0      0        2 
   7  chr7_16981228     AKia    C    T        1      2        2 
   7  chr7_16981228     AOna    C    T        0      0        2 
   7  chr7_16981228     ASom    C    T        0      0        2 
   7  chr7_16981228     HCab    C    T        0      0        2 
   7  chr7_16981228     HPrz    C    T        0      0        2 
   7  chr7_16981228     ZBoe    C    T        0      0        2 
   7  chr7_16981228     ZGre    C    T        0      0        2 
   7  chr7_16981228     ZHar    C    T        0      0        2 
   7  chr7_16981228   Sample    C    T        0      0        2 
   7  chr7_16981373     AAsi    T    A        0      0        2 
   7  chr7_16981373     AKia    T    A        0      0        2 
   7  chr7_16981373     AOna    T    A        0      0        2 
   7  chr7_16981373     ASom    T    A        0      0        2 
   7  chr7_16981373     HCab    T    A      0.5      1        2 
   7  chr7_16981373     HPrz    T    A        0      0        2 
   7  chr7_16981373     ZBoe    T    A        0      0        2 
   7  chr7_16981373     ZGre    T    A        0      0        2 
   7  chr7_16981373     ZHar    T    A        0      0        2 
   7  chr7_16981373   Sample    T    A        0      0        2 
   7  chr7_16983409     AAsi    T    C        0      0        2 
   7  chr7_16983409     AKia    T    C        0      0        2 
   7  chr7_16983409     AOna    T    C        1      2        2 
   7  chr7_16983409     ASom    T    C        0      0        2 
   7  chr7_16983409     HCab    T    C        0      0        2 
   7  chr7_16983409     HPrz    T    C        0      0        2 
   7  chr7_16983409     ZBoe    T    C        0      0        2 
   7  chr7_16983409     ZGre    T    C        0      0        2 
   7  chr7_16983409     ZHar    T    C        0      0        2 
   7  chr7_16983409   Sample    T    C        0      0        2 
   7  chr7_16995200     AAsi    T    C        0      0        2 
   7  chr7_16995200     AKia    T    C        0      0        2 
   7  chr7_16995200     AOna    T    C        0      0        2 
   7  chr7_16995200     ASom    T    C        0      0        2 
   7  chr7_16995200     HCab    T    C        1      2        2 
   7  chr7_16995200     HPrz    T    C        1      2        2 
   7  chr7_16995200     ZBoe    T    C        0      0        2 
   7  chr7_16995200     ZGre    T    C        0      0        2 
   7  chr7_16995200     ZHar    T    C        0      0        2 
   7  chr7_16995200   Sample    T    C        0      0        2 
   7  chr7_16998931     AAsi    A    G        0      0        2 
   7  chr7_16998931     AKia    A    G        0      0        2 
   7  chr7_16998931     AOna    A    G        1      2        2 
   7  chr7_16998931     ASom    A    G        0      0        2 
   7  chr7_16998931     HCab    A    G        0      0        2 
   7  chr7_16998931     HPrz    A    G        0      0        2 
   7  chr7_16998931     ZBoe    A    G        0      0        2 
   7  chr7_16998931     ZGre    A    G        0      0        2 
   7  chr7_16998931     ZHar    A    G        0      0        2 
   7  chr7_16998931   Sample    A    G        0      0        2 
   7  chr7_16999107     AAsi    G    A        0      0        2 
   7  chr7_16999107     AKia    G    A        0      0        2 
   7  chr7_16999107     AOna    G    A        0      0        2 
   7  chr7_16999107     ASom    G    A        0      0        2 
   7  chr7_16999107     HCab    G    A        0      0        2 
   7  chr7_16999107     HPrz    G    A        0      0        2 
   7  chr7_16999107     ZBoe    G    A        0      0        2 
   7  chr7_16999107     ZGre    G    A        0      0        2 
   7  chr7_16999107     ZHar    G    A      0.5      1        2 
   7  chr7_16999107   Sample    G    A        0      0        2 
   7  chr7_17001934     AAsi    T    G        0      0        2 
   7  chr7_17001934     AKia    T    G        0      0        2 
   7  chr7_17001934     AOna    T    G        0      0        2 
   7  chr7_17001934     ASom    T    G        0      0        2 
   7  chr7_17001934     HCab    T    G      0.5      1        2 
   7  chr7_17001934     HPrz    T    G      0.5      1        2 
   7  chr7_17001934     ZBoe    T    G        0      0        2 
   7  chr7_17001934     ZGre    T    G        0      0        2 
   7  chr7_17001934     ZHar    T    G        0      0        2 
   7  chr7_17001934   Sample    T    G        0      0        2 
   7  chr7_17014404     AAsi    A    G        0      0        2 
   7  chr7_17014404     AKia    A    G        0      0        2 
   7  chr7_17014404     AOna    A    G        0      0        2 
   7  chr7_17014404     ASom    A    G        0      0        2 
   7  chr7_17014404     HCab    A    G        0      0        2 
   7  chr7_17014404     HPrz    A    G        0      0        2 
   7  chr7_17014404     ZBoe    A    G      0.5      1        2 
   7  chr7_17014404     ZGre    A    G        0      0        2 
   7  chr7_17014404     ZHar    A    G        0      0        2 
   7  chr7_17014404   Sample    A    G        0      0        2 
   7  chr7_17017106     AAsi    A    G        0      0        2 
   7  chr7_17017106     AKia    A    G        0      0        2 
   7  chr7_17017106     AOna    A    G        0      0        2 
   7  chr7_17017106     ASom    A    G        0      0        2 
   7  chr7_17017106     HCab    A    G        0      0        2 
   7  chr7_17017106     HPrz    A    G        0      0        2 
   7  chr7_17017106     ZBoe    A    G        0      0        2 
   7  chr7_17017106     ZGre    A    G        0      0        2 
   7  chr7_17017106     ZHar    A    G      0.5      1        2 
   7  chr7_17017106   Sample    A    G        0      0        2 
   7  chr7_17020487     AAsi    T    C        0      0        2 
   7  chr7_17020487     AKia    T    C        0      0        2 
   7  chr7_17020487     AOna    T    C        0      0        2 
   7  chr7_17020487     ASom    T    C        0      0        2 
   7  chr7_17020487     HCab    T    C        0      0        2 
   7  chr7_17020487     HPrz    T    C        0      0        2 
   7  chr7_17020487     ZBoe    T    C        0      0        2 
   7  chr7_17020487     ZGre    T    C        0      0        2 
   7  chr7_17020487     ZHar    T    C      0.5      1        2 
   7  chr7_17020487   Sample    T    C        0      0        2 
   7  chr7_17020757     AAsi    T    G        0      0        2 
   7  chr7_17020757     AKia    T    G        0      0        2 
   7  chr7_17020757     AOna    T    G        0      0        2 
   7  chr7_17020757     ASom    T    G        0      0        2 
   7  chr7_17020757     HCab    T    G        0      0        2 
   7  chr7_17020757     HPrz    T    G        0      0        2 
   7  chr7_17020757     ZBoe    T    G        0      0        2 
   7  chr7_17020757     ZGre    T    G      0.5      1        2 
   7  chr7_17020757     ZHar    T    G        0      0        2 
   7  chr7_17020757   Sample    T    G        0      0        2 
   7  chr7_17023363     AAsi    T    C        0      0        2 
   7  chr7_17023363     AKia    T    C        0      0        2 
   7  chr7_17023363     AOna    T    C        0      0        2 
   7  chr7_17023363     ASom    T    C      0.5      1        2 
   7  chr7_17023363     HCab    T    C        0      0        2 
   7  chr7_17023363     HPrz    T    C        0      0        2 
   7  chr7_17023363     ZBoe    T    C        0      0        2 
   7  chr7_17023363     ZGre    T    C        0      0        2 
   7  chr7_17023363     ZHar    T    C        0      0        2 
   7  chr7_17023363   Sample    T    C        0      0        2 
   7  chr7_17025260     AAsi    C    A        0      0        2 
   7  chr7_17025260     AKia    C    A        0      0        2 
   7  chr7_17025260     AOna    C    A        0      0        2 
   7  chr7_17025260     ASom    C    A        0      0        2 
   7  chr7_17025260     HCab    C    A        0      0        2 
   7  chr7_17025260     HPrz    C    A        0      0        2 
   7  chr7_17025260     ZBoe    C    A        0      0        2 
   7  chr7_17025260     ZGre    C    A      0.5      1        2 
   7  chr7_17025260     ZHar    C    A        0      0        2 
   7  chr7_17025260   Sample    C    A        0      0        2 
   7  chr7_17026832     AAsi    A    G        0      0        2 
   7  chr7_17026832     AKia    A    G        0      0        2 
   7  chr7_17026832     AOna    A    G        0      0        2 
   7  chr7_17026832     ASom    A    G        0      0        2 
   7  chr7_17026832     HCab    A    G        1      2        2 
   7  chr7_17026832     HPrz    A    G        1      2        2 
   7  chr7_17026832     ZBoe    A    G        0      0        2 
   7  chr7_17026832     ZGre    A    G        1      2        2 
   7  chr7_17026832     ZHar    A    G        0      0        2 
   7  chr7_17026832   Sample    A    G        0      0        2 
   7  chr7_17028259     AAsi    T    C        0      0        2 
   7  chr7_17028259     AKia    T    C        0      0        2 
   7  chr7_17028259     AOna    T    C        0      0        2 
   7  chr7_17028259     ASom    T    C        0      0        2 
   7  chr7_17028259     HCab    T    C        1      2        2 
   7  chr7_17028259     HPrz    T    C        1      2        2 
   7  chr7_17028259     ZBoe    T    C        0      0        2 
   7  chr7_17028259     ZGre    T    C        0      0        2 
   7  chr7_17028259     ZHar    T    C        0      0        2 
   7  chr7_17028259   Sample    T    C        0      0        2 
   7  chr7_17037303     AAsi    G    T        0      0        2 
   7  chr7_17037303     AKia    G    T        0      0        2 
   7  chr7_17037303     AOna    G    T        0      0        2 
   7  chr7_17037303     ASom    G    T        0      0        2 
   7  chr7_17037303     HCab    G    T        0      0        2 
   7  chr7_17037303     HPrz    G    T        0      0        2 
   7  chr7_17037303     ZBoe    G    T      0.5      1        2 
   7  chr7_17037303     ZGre    G    T        0      0        2 
   7  chr7_17037303     ZHar    G    T        0      0        2 
   7  chr7_17037303   Sample    G    T        0      0        2 
   7  chr7_17046548     AAsi    T    C        1      2        2 
   7  chr7_17046548     AKia    T    C        0      0        2 
   7  chr7_17046548     AOna    T    C        0      0        2 
   7  chr7_17046548     ASom    T    C        0      0        2 
   7  chr7_17046548     HCab    T    C        0      0        2 
   7  chr7_17046548     HPrz    T    C        0      0        2 
   7  chr7_17046548     ZBoe    T    C        0      0        2 
   7  chr7_17046548     ZGre    T    C        0      0        2 
   7  chr7_17046548     ZHar    T    C        0      0        2 
   7  chr7_17046548   Sample    T    C        0      0        2 
   7  chr7_17057387     AAsi    C    T        0      0        2 
   7  chr7_17057387     AKia    C    T        0      0        2 
   7  chr7_17057387     AOna    C    T        0      0        2 
   7  chr7_17057387     ASom    C    T        0      0        2 
   7  chr7_17057387     HCab    C    T      0.5      1        2 
   7  chr7_17057387     HPrz    C    T        0      0        2 
   7  chr7_17057387     ZBoe    C    T        0      0        2 
   7  chr7_17057387     ZGre    C    T        0      0        2 
   7  chr7_17057387     ZHar    C    T        0      0        2 
   7  chr7_17057387   Sample    C    T        0      0        2 
   7  chr7_17058556     AAsi    G    A        0      0        2 
   7  chr7_17058556     AKia    G    A        0      0        2 
   7  chr7_17058556     AOna    G    A        0      0        2 
   7  chr7_17058556     ASom    G    A      0.5      1        2 
   7  chr7_17058556     HCab    G    A        0      0        2 
   7  chr7_17058556     HPrz    G    A        0      0        2 
   7  chr7_17058556     ZBoe    G    A        0      0        2 
   7  chr7_17058556     ZGre    G    A        0      0        2 
   7  chr7_17058556     ZHar    G    A        0      0        2 
   7  chr7_17058556   Sample    G    A        0      0        2 
   7  chr7_17065136     AAsi    C    G        0      0        2 
   7  chr7_17065136     AKia    C    G        0      0        2 
   7  chr7_17065136     AOna    C    G        0      0        2 
   7  chr7_17065136     ASom    C    G        0      0        2 
   7  chr7_17065136     HCab    C    G        0      0        2 
   7  chr7_17065136     HPrz    C    G        0      0        2 
   7  chr7_17065136     ZBoe    C    G      0.5      1        2 
   7  chr7_17065136     ZGre    C    G        0      0        2 
   7  chr7_17065136     ZHar    C    G        0      0        2 
   7  chr7_17065136   Sample    C    G        0      0        2 
   7  chr7_17066432     AAsi    A    G        0      0        2 
   7  chr7_17066432     AKia    A    G        0      0        2 
   7  chr7_17066432     AOna    A    G        0      0        2 
   7  chr7_17066432     ASom    A    G        0      0        2 
   7  chr7_17066432     HCab    A    G        0      0        2 
   7  chr7_17066432     HPrz    A    G        0      0        2 
   7  chr7_17066432     ZBoe    A    G      0.5      1        2 
   7  chr7_17066432     ZGre    A    G        0      0        2 
   7  chr7_17066432     ZHar    A    G        0      0        2 
   7  chr7_17066432   Sample    A    G        0      0        2 
   7  chr7_17068668     AAsi    A    G        0      0        2 
   7  chr7_17068668     AKia    A    G        0      0        2 
   7  chr7_17068668     AOna    A    G        1      2        2 
   7  chr7_17068668     ASom    A    G        0      0        2 
   7  chr7_17068668     HCab    A    G        0      0        2 
   7  chr7_17068668     HPrz    A    G        0      0        2 
   7  chr7_17068668     ZBoe    A    G        0      0        2 
   7  chr7_17068668     ZGre    A    G        0      0        2 
   7  chr7_17068668     ZHar    A    G        0      0        2 
   7  chr7_17068668   Sample    A    G        0      0        2 
   7  chr7_17075304     AAsi    T    C        0      0        2 
   7  chr7_17075304     AKia    T    C        0      0        2 
   7  chr7_17075304     AOna    T    C        0      0        2 
   7  chr7_17075304     ASom    T    C        0      0        2 
   7  chr7_17075304     HCab    T    C        0      0        2 
   7  chr7_17075304     HPrz    T    C        0      0        2 
   7  chr7_17075304     ZBoe    T    C        1      2        2 
   7  chr7_17075304     ZGre    T    C        1      2        2 
   7  chr7_17075304     ZHar    T    C        0      0        2 
   7  chr7_17075304   Sample    T    C        0      0        2 
   7  chr7_17075661     AAsi    G    A        0      0        2 
   7  chr7_17075661     AKia    G    A        0      0        2 
   7  chr7_17075661     AOna    G    A        0      0        2 
   7  chr7_17075661     ASom    G    A      0.5      1        2 
   7  chr7_17075661     HCab    G    A        0      0        2 
   7  chr7_17075661     HPrz    G    A        0      0        2 
   7  chr7_17075661     ZBoe    G    A        0      0        2 
   7  chr7_17075661     ZGre    G    A        0      0        2 
   7  chr7_17075661     ZHar    G    A        0      0        2 
   7  chr7_17075661   Sample    G    A        0      0        2 
   7  chr7_17080754     AAsi    T    C        0      0        2 
   7  chr7_17080754     AKia    T    C        0      0        2 
   7  chr7_17080754     AOna    T    C        0      0        2 
   7  chr7_17080754     ASom    T    C        0      0        2 
   7  chr7_17080754     HCab    T    C        0      0        2 
   7  chr7_17080754     HPrz    T    C      0.5      1        2 
   7  chr7_17080754     ZBoe    T    C        0      0        2 
   7  chr7_17080754     ZGre    T    C        0      0        2 
   7  chr7_17080754     ZHar    T    C        0      0        2 
   7  chr7_17080754   Sample    T    C        0      0        2 
   7  chr7_17087372     AAsi    C    G        0      0        2 
   7  chr7_17087372     AKia    C    G      0.5      1        2 
   7  chr7_17087372     AOna    C    G        0      0        2 
   7  chr7_17087372     ASom    C    G        0      0        2 
   7  chr7_17087372     HCab    C    G        0      0        2 
   7  chr7_17087372     HPrz    C    G        0      0        2 
   7  chr7_17087372     ZBoe    C    G        0      0        2 
   7  chr7_17087372     ZGre    C    G        0      0        2 
   7  chr7_17087372     ZHar    C    G        0      0        2 
   7  chr7_17087372   Sample    C    G        0      0        2 
   7  chr7_17088246     AAsi    C    T        0      0        2 
   7  chr7_17088246     AKia    C    T        0      0        2 
   7  chr7_17088246     AOna    C    T        0      0        2 
   7  chr7_17088246     ASom    C    T        0      0        2 
   7  chr7_17088246     HCab    C    T        1      2        2 
   7  chr7_17088246     HPrz    C    T        1      2        2 
   7  chr7_17088246     ZBoe    C    T        0      0        2 
   7  chr7_17088246     ZGre    C    T        0      0        2 
   7  chr7_17088246     ZHar    C    T        0      0        2 
   7  chr7_17088246   Sample    C    T        0      0        2 
   7  chr7_17094030     AAsi    G    C        0      0        2 
   7  chr7_17094030     AKia    G    C        0      0        2 
   7  chr7_17094030     AOna    G    C        0      0        2 
   7  chr7_17094030     ASom    G    C        0      0        2 
   7  chr7_17094030     HCab    G    C      0.5      1        2 
   7  chr7_17094030     HPrz    G    C        0      0        2 
   7  chr7_17094030     ZBoe    G    C        0      0        2 
   7  chr7_17094030     ZGre    G    C        0      0        2 
   7  chr7_17094030     ZHar    G    C        0      0        2 
   7  chr7_17094030   Sample    G    C        0      0        2 
   7  chr7_17103982     AAsi    A    G        0      0        2 
   7  chr7_17103982     AKia    A    G        0      0        2 
   7  chr7_17103982     AOna    A    G        0      0        2 
   7  chr7_17103982     ASom    A    G        0      0        2 
   7  chr7_17103982     HCab    A    G      0.5      1        2 
   7  chr7_17103982     HPrz    A    G      0.5      1        2 
   7  chr7_17103982     ZBoe    A    G        0      0        2 
   7  chr7_17103982     ZGre    A    G        0      0        2 
   7  chr7_17103982     ZHar    A    G        0      0        2 
   7  chr7_17103982   Sample    A    G        0      0        2 
   7  chr7_17106215     AAsi    C    A        0      0        2 
   7  chr7_17106215     AKia    C    A        0      0        2 
   7  chr7_17106215     AOna    C    A        0      0        2 
   7  chr7_17106215     ASom    C    A        0      0        2 
   7  chr7_17106215     HCab    C    A        0      0        2 
   7  chr7_17106215     HPrz    C    A        0      0        2 
   7  chr7_17106215     ZBoe    C    A        0      0        2 
   7  chr7_17106215     ZGre    C    A        0      0        2 
   7  chr7_17106215     ZHar    C    A      0.5      1        2 
   7  chr7_17106215   Sample    C    A        0      0        2 
   7  chr7_17108868     AAsi    T    C        0      0        2 
   7  chr7_17108868     AKia    T    C        0      0        2 
   7  chr7_17108868     AOna    T    C        0      0        2 
   7  chr7_17108868     ASom    T    C        0      0        2 
   7  chr7_17108868     HCab    T    C        1      2        2 
   7  chr7_17108868     HPrz    T    C        1      2        2 
   7  chr7_17108868     ZBoe    T    C        0      0        2 
   7  chr7_17108868     ZGre    T    C        0      0        2 
   7  chr7_17108868     ZHar    T    C        0      0        2 
   7  chr7_17108868   Sample    T    C        0      0        2 
   7  chr7_17126906     AAsi    C    T        0      0        2 
   7  chr7_17126906     AKia    C    T        0      0        2 
   7  chr7_17126906     AOna    C    T        0      0        2 
   7  chr7_17126906     ASom    C    T        0      0        2 
   7  chr7_17126906     HCab    C    T        1      2        2 
   7  chr7_17126906     HPrz    C    T        1      2        2 
   7  chr7_17126906     ZBoe    C    T        0      0        2 
   7  chr7_17126906     ZGre    C    T        0      0        2 
   7  chr7_17126906     ZHar    C    T        0      0        2 
   7  chr7_17126906   Sample    C    T        0      0        2 
   7  chr7_17130495     AAsi    G    A        0      0        2 
   7  chr7_17130495     AKia    G    A        0      0        2 
   7  chr7_17130495     AOna    G    A        0      0        2 
   7  chr7_17130495     ASom    G    A        0      0        2 
   7  chr7_17130495     HCab    G    A        0      0        2 
   7  chr7_17130495     HPrz    G    A        0      0        2 
   7  chr7_17130495     ZBoe    G    A        0      0        2 
   7  chr7_17130495     ZGre    G    A        0      0        2 
   7  chr7_17130495     ZHar    G    A        1      2        2 
   7  chr7_17130495   Sample    G    A        0      0        2 
   7  chr7_17136417     AAsi    T    C        0      0        2 
   7  chr7_17136417     AKia    T    C        0      0        2 
   7  chr7_17136417     AOna    T    C        0      0        2 
   7  chr7_17136417     ASom    T    C      0.5      1        2 
   7  chr7_17136417     HCab    T    C        0      0        2 
   7  chr7_17136417     HPrz    T    C        0      0        2 
   7  chr7_17136417     ZBoe    T    C        0      0        2 
   7  chr7_17136417     ZGre    T    C        0      0        2 
   7  chr7_17136417     ZHar    T    C        0      0        2 
   7  chr7_17136417   Sample    T    C        0      0        2 
   7  chr7_17149544     AAsi    T    C        0      0        2 
   7  chr7_17149544     AKia    T    C        0      0        2 
   7  chr7_17149544     AOna    T    C        0      0        2 
   7  chr7_17149544     ASom    T    C        0      0        2 
   7  chr7_17149544     HCab    T    C      0.5      1        2 
   7  chr7_17149544     HPrz    T    C        0      0        2 
   7  chr7_17149544     ZBoe    T    C        0      0        2 
   7  chr7_17149544     ZGre    T    C        0      0        2 
   7  chr7_17149544     ZHar    T    C        0      0        2 
   7  chr7_17149544   Sample    T    C        0      0        2 
   7  chr7_17154566     AAsi    G    C        1      2        2 
   7  chr7_17154566     AKia    G    C        0      0        2 
   7  chr7_17154566     AOna    G    C        0      0        2 
   7  chr7_17154566     ASom    G    C      0.5      1        2 
   7  chr7_17154566     HCab    G    C        0      0        2 
   7  chr7_17154566     HPrz    G    C        0      0        2 
   7  chr7_17154566     ZBoe    G    C        0      0        2 
   7  chr7_17154566     ZGre    G    C        0      0        2 
   7  chr7_17154566     ZHar    G    C        0      0        2 
   7  chr7_17154566   Sample    G    C        1      2        2 
   7  chr7_17162896     AAsi    G    A        1      2        2 
   7  chr7_17162896     AKia    G    A        0      0        2 
   7  chr7_17162896     AOna    G    A        0      0        2 
   7  chr7_17162896     ASom    G    A      0.5      1        2 
   7  chr7_17162896     HCab    G    A        0      0        2 
   7  chr7_17162896     HPrz    G    A        0      0        2 
   7  chr7_17162896     ZBoe    G    A        0      0        2 
   7  chr7_17162896     ZGre    G    A        0      0        2 
   7  chr7_17162896     ZHar    G    A        0      0        2 
   7  chr7_17162896   Sample    G    A        1      2        2 
   7  chr7_17174988     AAsi    G    A        0      0        2 
   7  chr7_17174988     AKia    G    A        0      0        2 
   7  chr7_17174988     AOna    G    A        0      0        2 
   7  chr7_17174988     ASom    G    A        0      0        2 
   7  chr7_17174988     HCab    G    A        0      0        2 
   7  chr7_17174988     HPrz    G    A        0      0        2 
   7  chr7_17174988     ZBoe    G    A      0.5      1        2 
   7  chr7_17174988     ZGre    G    A        0      0        2 
   7  chr7_17174988     ZHar    G    A        0      0        2 
   7  chr7_17174988   Sample    G    A        0      0        2 
   7  chr7_17180646     AAsi    G    A        0      0        2 
   7  chr7_17180646     AKia    G    A        0      0        2 
   7  chr7_17180646     AOna    G    A        0      0        2 
   7  chr7_17180646     ASom    G    A        1      2        2 
   7  chr7_17180646     HCab    G    A        0      0        2 
   7  chr7_17180646     HPrz    G    A        0      0        2 
   7  chr7_17180646     ZBoe    G    A        0      0        2 
   7  chr7_17180646     ZGre    G    A        0      0        2 
   7  chr7_17180646     ZHar    G    A        0      0        2 
   7  chr7_17180646   Sample    G    A        0      0        2 
   7  chr7_17192811     AAsi    T    C        0      0        2 
   7  chr7_17192811     AKia    T    C        0      0        2 
   7  chr7_17192811     AOna    T    C        0      0        2 
   7  chr7_17192811     ASom    T    C        0      0        2 
   7  chr7_17192811     HCab    T    C        0      0        2 
   7  chr7_17192811     HPrz    T    C        0      0        2 
   7  chr7_17192811     ZBoe    T    C        0      0        2 
   7  chr7_17192811     ZGre    T    C        0      0        2 
   7  chr7_17192811     ZHar    T    C        1      2        2 
   7  chr7_17192811   Sample    T    C        0      0        2 
   7  chr7_17193797     AAsi    T    C        0      0        2 
   7  chr7_17193797     AKia    T    C      0.5      1        2 
   7  chr7_17193797     AOna    T    C        1      2        2 
   7  chr7_17193797     ASom    T    C        0      0        2 
   7  chr7_17193797     HCab    T    C        0      0        2 
   7  chr7_17193797     HPrz    T    C        0      0        2 
   7  chr7_17193797     ZBoe    T    C        0      0        2 
   7  chr7_17193797     ZGre    T    C        0      0        2 
   7  chr7_17193797     ZHar    T    C        0      0        2 
   7  chr7_17193797   Sample    T    C        0      0        2 
   7  chr7_17196986     AAsi    G    A        0      0        2 
   7  chr7_17196986     AKia    G    A        0      0        2 
   7  chr7_17196986     AOna    G    A        0      0        2 
   7  chr7_17196986     ASom    G    A        0      0        2 
   7  chr7_17196986     HCab    G    A        1      2        2 
   7  chr7_17196986     HPrz    G    A        1      2        2 
   7  chr7_17196986     ZBoe    G    A        0      0        2 
   7  chr7_17196986     ZGre    G    A        0      0        2 
   7  chr7_17196986     ZHar    G    A        0      0        2 
   7  chr7_17196986   Sample    G    A        0      0        2 
   7  chr7_17204052     AAsi    T    C        0      0        2 
   7  chr7_17204052     AKia    T    C      0.5      1        2 
   7  chr7_17204052     AOna    T    C        1      2        2 
   7  chr7_17204052     ASom    T    C        0      0        2 
   7  chr7_17204052     HCab    T    C        0      0        2 
   7  chr7_17204052     HPrz    T    C        0      0        2 
   7  chr7_17204052     ZBoe    T    C        0      0        2 
   7  chr7_17204052     ZGre    T    C        0      0        2 
   7  chr7_17204052     ZHar    T    C        0      0        2 
   7  chr7_17204052   Sample    T    C        0      0        2 
   7  chr7_17224598     AAsi    T    C        0      0        2 
   7  chr7_17224598     AKia    T    C        0      0        2 
   7  chr7_17224598     AOna    T    C        0      0        2 
   7  chr7_17224598     ASom    T    C        0      0        2 
   7  chr7_17224598     HCab    T    C      0.5      1        2 
   7  chr7_17224598     HPrz    T    C        0      0        2 
   7  chr7_17224598     ZBoe    T    C        0      0        2 
   7  chr7_17224598     ZGre    T    C        0      0        2 
   7  chr7_17224598     ZHar    T    C        0      0        2 
   7  chr7_17224598   Sample    T    C        0      0        2 
   7  chr7_17233236     AAsi    G    C        0      0        2 
   7  chr7_17233236     AKia    G    C        0      0        2 
   7  chr7_17233236     AOna    G    C        0      0        2 
   7  chr7_17233236     ASom    G    C        0      0        2 
   7  chr7_17233236     HCab    G    C      0.5      1        2 
   7  chr7_17233236     HPrz    G    C        0      0        2 
   7  chr7_17233236     ZBoe    G    C        0      0        2 
   7  chr7_17233236     ZGre    G    C        0      0        2 
   7  chr7_17233236     ZHar    G    C        0      0        2 
   7  chr7_17233236   Sample    G    C        0      0        2 
   7  chr7_17236222     AAsi    A    C        0      0        2 
   7  chr7_17236222     AKia    A    C        0      0        2 
   7  chr7_17236222     AOna    A    C        0      0        2 
   7  chr7_17236222     ASom    A    C        0      0        2 
   7  chr7_17236222     HCab    A    C        0      0        2 
   7  chr7_17236222     HPrz    A    C        0      0        2 
   7  chr7_17236222     ZBoe    A    C        0      0        2 
   7  chr7_17236222     ZGre    A    C        0      0        2 
   7  chr7_17236222     ZHar    A    C      0.5      1        2 
   7  chr7_17236222   Sample    A    C        0      0        2 
   7  chr7_17244640     AAsi    C    G        0      0        2 
   7  chr7_17244640     AKia    C    G        0      0        2 
   7  chr7_17244640     AOna    C    G        0      0        2 
   7  chr7_17244640     ASom    C    G      0.5      1        2 
   7  chr7_17244640     HCab    C    G        0      0        2 
   7  chr7_17244640     HPrz    C    G        0      0        2 
   7  chr7_17244640     ZBoe    C    G        0      0        2 
   7  chr7_17244640     ZGre    C    G        0      0        2 
   7  chr7_17244640     ZHar    C    G        0      0        2 
   7  chr7_17244640   Sample    C    G        0      0        2 
   7  chr7_17245216     AAsi    G    A        0      0        2 
   7  chr7_17245216     AKia    G    A        0      0        2 
   7  chr7_17245216     AOna    G    A        0      0        2 
   7  chr7_17245216     ASom    G    A        0      0        2 
   7  chr7_17245216     HCab    G    A        0      0        2 
   7  chr7_17245216     HPrz    G    A        0      0        2 
   7  chr7_17245216     ZBoe    G    A      0.5      1        2 
   7  chr7_17245216     ZGre    G    A        0      0        2 
   7  chr7_17245216     ZHar    G    A        0      0        2 
   7  chr7_17245216   Sample    G    A        0      0        2 
   7  chr7_17246359     AAsi    C    T        0      0        2 
   7  chr7_17246359     AKia    C    T        1      2        2 
   7  chr7_17246359     AOna    C    T        1      2        2 
   7  chr7_17246359     ASom    C    T        0      0        2 
   7  chr7_17246359     HCab    C    T        0      0        2 
   7  chr7_17246359     HPrz    C    T        0      0        2 
   7  chr7_17246359     ZBoe    C    T        0      0        2 
   7  chr7_17246359     ZGre    C    T        0      0        2 
   7  chr7_17246359     ZHar    C    T        0      0        2 
   7  chr7_17246359   Sample    C    T        0      0        2 
   7  chr7_17247981     AAsi    G    A        0      0        2 
   7  chr7_17247981     AKia    G    A        0      0        2 
   7  chr7_17247981     AOna    G    A        0      0        2 
   7  chr7_17247981     ASom    G    A        0      0        2 
   7  chr7_17247981     HCab    G    A        1      2        2 
   7  chr7_17247981     HPrz    G    A        1      2        2 
   7  chr7_17247981     ZBoe    G    A        0      0        2 
   7  chr7_17247981     ZGre    G    A        0      0        2 
   7  chr7_17247981     ZHar    G    A        0      0        2 
   7  chr7_17247981   Sample    G    A        0      0        2 
   7  chr7_17258753     AAsi    G    C        0      0        2 
   7  chr7_17258753     AKia    G    C        0      0        2 
   7  chr7_17258753     AOna    G    C        0      0        2 
   7  chr7_17258753     ASom    G    C      0.5      1        2 
   7  chr7_17258753     HCab    G    C        0      0        2 
   7  chr7_17258753     HPrz    G    C        0      0        2 
   7  chr7_17258753     ZBoe    G    C        0      0        2 
   7  chr7_17258753     ZGre    G    C        0      0        2 
   7  chr7_17258753     ZHar    G    C        0      0        2 
   7  chr7_17258753   Sample    G    C        0      0        2 
   7  chr7_17260219     AAsi    T    C        0      0        2 
   7  chr7_17260219     AKia    T    C        0      0        2 
   7  chr7_17260219     AOna    T    C        0      0        2 
   7  chr7_17260219     ASom    T    C        0      0        2 
   7  chr7_17260219     HCab    T    C        1      2        2 
   7  chr7_17260219     HPrz    T    C        1      2        2 
   7  chr7_17260219     ZBoe    T    C        0      0        2 
   7  chr7_17260219     ZGre    T    C        0      0        2 
   7  chr7_17260219     ZHar    T    C        0      0        2 
   7  chr7_17260219   Sample    T    C        0      0        2 
   7  chr7_17264690     AAsi    G    C        0      0        2 
   7  chr7_17264690     AKia    G    C        0      0        2 
   7  chr7_17264690     AOna    G    C        0      0        2 
   7  chr7_17264690     ASom    G    C        0      0        2 
   7  chr7_17264690     HCab    G    C        0      0        2 
   7  chr7_17264690     HPrz    G    C      0.5      1        2 
   7  chr7_17264690     ZBoe    G    C        0      0        2 
   7  chr7_17264690     ZGre    G    C        0      0        2 
   7  chr7_17264690     ZHar    G    C        0      0        2 
   7  chr7_17264690   Sample    G    C        0      0        2 
   7  chr7_17267368     AAsi    G    T        0      0        2 
   7  chr7_17267368     AKia    G    T        0      0        2 
   7  chr7_17267368     AOna    G    T        0      0        2 
   7  chr7_17267368     ASom    G    T        0      0        2 
   7  chr7_17267368     HCab    G    T        1      2        2 
   7  chr7_17267368     HPrz    G    T        1      2        2 
   7  chr7_17267368     ZBoe    G    T        0      0        2 
   7  chr7_17267368     ZGre    G    T        0      0        2 
   7  chr7_17267368     ZHar    G    T        0      0        2 
   7  chr7_17267368   Sample    G    T        0      0        2 
   7  chr7_17296312     AAsi    C    T        0      0        2 
   7  chr7_17296312     AKia    C    T        1      2        2 
   7  chr7_17296312     AOna    C    T        1      2        2 
   7  chr7_17296312     ASom    C    T        0      0        2 
   7  chr7_17296312     HCab    C    T        0      0        2 
   7  chr7_17296312     HPrz    C    T        0      0        2 
   7  chr7_17296312     ZBoe    C    T        0      0        2 
   7  chr7_17296312     ZGre    C    T        0      0        2 
   7  chr7_17296312     ZHar    C    T        0      0        2 
   7  chr7_17296312   Sample    C    T        0      0        2 
   7  chr7_17297971     AAsi    C    A        0      0        2 
   7  chr7_17297971     AKia    C    A        0      0        2 
   7  chr7_17297971     AOna    C    A        0      0        2 
   7  chr7_17297971     ASom    C    A        0      0        2 
   7  chr7_17297971     HCab    C    A        0      0        2 
   7  chr7_17297971     HPrz    C    A        0      0        2 
   7  chr7_17297971     ZBoe    C    A        1      2        2 
   7  chr7_17297971     ZGre    C    A        1      2        2 
   7  chr7_17297971     ZHar    C    A        1      2        2 
   7  chr7_17297971   Sample    C    A        0      0        2 
   7  chr7_17304419     AAsi    C    T        0      0        2 
   7  chr7_17304419     AKia    C    T        0      0        2 
   7  chr7_17304419     AOna    C    T        0      0        2 
   7  chr7_17304419     ASom    C    T        0      0        2 
   7  chr7_17304419     HCab    C    T        0      0        2 
   7  chr7_17304419     HPrz    C    T        0      0        2 
   7  chr7_17304419     ZBoe    C    T        0      0        2 
   7  chr7_17304419     ZGre    C    T        0      0        2 
   7  chr7_17304419     ZHar    C    T      0.5      1        2 
   7  chr7_17304419   Sample    C    T        0      0        2 
   7  chr7_17317754     AAsi    G    A        0      0        2 
   7  chr7_17317754     AKia    G    A        0      0        2 
   7  chr7_17317754     AOna    G    A        0      0        2 
   7  chr7_17317754     ASom    G    A        0      0        2 
   7  chr7_17317754     HCab    G    A        0      0        2 
   7  chr7_17317754     HPrz    G    A        0      0        2 
   7  chr7_17317754     ZBoe    G    A        0      0        2 
   7  chr7_17317754     ZGre    G    A        0      0        2 
   7  chr7_17317754     ZHar    G    A      0.5      1        2 
   7  chr7_17317754   Sample    G    A        0      0        2 
   7  chr7_17322525     AAsi    C    T        0      0        2 
   7  chr7_17322525     AKia    C    T        0      0        2 
   7  chr7_17322525     AOna    C    T        0      0        2 
   7  chr7_17322525     ASom    C    T        0      0        2 
   7  chr7_17322525     HCab    C    T        0      0        2 
   7  chr7_17322525     HPrz    C    T        0      0        2 
   7  chr7_17322525     ZBoe    C    T        0      0        2 
   7  chr7_17322525     ZGre    C    T        0      0        2 
   7  chr7_17322525     ZHar    C    T      0.5      1        2 
   7  chr7_17322525   Sample    C    T        0      0        2 
   7  chr7_17329390     AAsi    A    G        0      0        2 
   7  chr7_17329390     AKia    A    G        0      0        2 
   7  chr7_17329390     AOna    A    G        0      0        2 
   7  chr7_17329390     ASom    A    G        0      0        2 
   7  chr7_17329390     HCab    A    G        0      0        2 
   7  chr7_17329390     HPrz    A    G        0      0        2 
   7  chr7_17329390     ZBoe    A    G        1      2        2 
   7  chr7_17329390     ZGre    A    G        0      0        2 
   7  chr7_17329390     ZHar    A    G        0      0        2 
   7  chr7_17329390   Sample    A    G        0      0        2 
   7  chr7_17331195     AAsi    G    A        0      0        2 
   7  chr7_17331195     AKia    G    A        0      0        2 
   7  chr7_17331195     AOna    G    A        0      0        2 
   7  chr7_17331195     ASom    G    A      0.5      1        2 
   7  chr7_17331195     HCab    G    A        0      0        2 
   7  chr7_17331195     HPrz    G    A        0      0        2 
   7  chr7_17331195     ZBoe    G    A        0      0        2 
   7  chr7_17331195     ZGre    G    A        0      0        2 
   7  chr7_17331195     ZHar    G    A        0      0        2 
   7  chr7_17331195   Sample    G    A        0      0        2 
   7  chr7_17342972     AAsi    G    C        0      0        2 
   7  chr7_17342972     AKia    G    C        0      0        2 
   7  chr7_17342972     AOna    G    C        0      0        2 
   7  chr7_17342972     ASom    G    C        0      0        2 
   7  chr7_17342972     HCab    G    C      0.5      1        2 
   7  chr7_17342972     HPrz    G    C        0      0        2 
   7  chr7_17342972     ZBoe    G    C        0      0        2 
   7  chr7_17342972     ZGre    G    C        0      0        2 
   7  chr7_17342972     ZHar    G    C        0      0        2 
   7  chr7_17342972   Sample    G    C        0      0        2 
   7  chr7_17352968     AAsi    A    G        0      0        2 
   7  chr7_17352968     AKia    A    G      0.5      1        2 
   7  chr7_17352968     AOna    A    G        0      0        2 
   7  chr7_17352968     ASom    A    G        0      0        2 
   7  chr7_17352968     HCab    A    G        0      0        2 
   7  chr7_17352968     HPrz    A    G        0      0        2 
   7  chr7_17352968     ZBoe    A    G        0      0        2 
   7  chr7_17352968     ZGre    A    G        0      0        2 
   7  chr7_17352968     ZHar    A    G        0      0        2 
   7  chr7_17352968   Sample    A    G        0      0        2 
   7  chr7_17364359     AAsi    A    G        0      0        2 
   7  chr7_17364359     AKia    A    G        0      0        2 
   7  chr7_17364359     AOna    A    G        0      0        2 
   7  chr7_17364359     ASom    A    G        0      0        2 
   7  chr7_17364359     HCab    A    G        1      2        2 
   7  chr7_17364359     HPrz    A    G        1      2        2 
   7  chr7_17364359     ZBoe    A    G        0      0        2 
   7  chr7_17364359     ZGre    A    G        0      0        2 
   7  chr7_17364359     ZHar    A    G        0      0        2 
   7  chr7_17364359   Sample    A    G        0      0        2 
   7  chr7_17372476     AAsi    G    T        0      0        2 
   7  chr7_17372476     AKia    G    T        0      0        2 
   7  chr7_17372476     AOna    G    T        0      0        2 
   7  chr7_17372476     ASom    G    T        0      0        2 
   7  chr7_17372476     HCab    G    T        0      0        2 
   7  chr7_17372476     HPrz    G    T        0      0        2 
   7  chr7_17372476     ZBoe    G    T      0.5      1        2 
   7  chr7_17372476     ZGre    G    T        0      0        2 
   7  chr7_17372476     ZHar    G    T        0      0        2 
   7  chr7_17372476   Sample    G    T        0      0        2 
   7  chr7_17381166     AAsi    C    G        0      0        2 
   7  chr7_17381166     AKia    C    G        0      0        2 
   7  chr7_17381166     AOna    C    G        0      0        2 
   7  chr7_17381166     ASom    C    G        0      0        2 
   7  chr7_17381166     HCab    C    G        0      0        2 
   7  chr7_17381166     HPrz    C    G      0.5      1        2 
   7  chr7_17381166     ZBoe    C    G        0      0        2 
   7  chr7_17381166     ZGre    C    G        0      0        2 
   7  chr7_17381166     ZHar    C    G        0      0        2 
   7  chr7_17381166   Sample    C    G        0      0        2 
   7  chr7_17384398     AAsi    G    A        0      0        2 
   7  chr7_17384398     AKia    G    A        0      0        2 
   7  chr7_17384398     AOna    G    A        0      0        2 
   7  chr7_17384398     ASom    G    A        0      0        2 
   7  chr7_17384398     HCab    G    A        0      0        2 
   7  chr7_17384398     HPrz    G    A        0      0        2 
   7  chr7_17384398     ZBoe    G    A        1      2        2 
   7  chr7_17384398     ZGre    G    A        0      0        2 
   7  chr7_17384398     ZHar    G    A        0      0        2 
   7  chr7_17384398   Sample    G    A        0      0        2 
   7  chr7_17384943     AAsi    G    C        0      0        2 
   7  chr7_17384943     AKia    G    C        0      0        2 
   7  chr7_17384943     AOna    G    C        0      0        2 
   7  chr7_17384943     ASom    G    C        0      0        2 
   7  chr7_17384943     HCab    G    C        0      0        2 
   7  chr7_17384943     HPrz    G    C        0      0        2 
   7  chr7_17384943     ZBoe    G    C        0      0        2 
   7  chr7_17384943     ZGre    G    C        1      2        2 
   7  chr7_17384943     ZHar    G    C        0      0        2 
   7  chr7_17384943   Sample    G    C        0      0        2 
   7  chr7_17392417     AAsi    G    A        0      0        2 
   7  chr7_17392417     AKia    G    A        0      0        2 
   7  chr7_17392417     AOna    G    A        0      0        2 
   7  chr7_17392417     ASom    G    A        0      0        2 
   7  chr7_17392417     HCab    G    A        0      0        2 
   7  chr7_17392417     HPrz    G    A      0.5      1        2 
   7  chr7_17392417     ZBoe    G    A        0      0        2 
   7  chr7_17392417     ZGre    G    A        0      0        2 
   7  chr7_17392417     ZHar    G    A        0      0        2 
   7  chr7_17392417   Sample    G    A        0      0        2 
   7  chr7_17402076     AAsi    G    A        0      0        2 
   7  chr7_17402076     AKia    G    A        0      0        2 
   7  chr7_17402076     AOna    G    A        0      0        2 
   7  chr7_17402076     ASom    G    A        0      0        2 
   7  chr7_17402076     HCab    G    A        0      0        2 
   7  chr7_17402076     HPrz    G    A        0      0        2 
   7  chr7_17402076     ZBoe    G    A        0      0        2 
   7  chr7_17402076     ZGre    G    A      0.5      1        2 
   7  chr7_17402076     ZHar    G    A        0      0        2 
   7  chr7_17402076   Sample    G    A        0      0        2 
   7  chr7_17409983     AAsi    A    G        0      0        2 
   7  chr7_17409983     AKia    A    G        0      0        2 
   7  chr7_17409983     AOna    A    G        0      0        2 
   7  chr7_17409983     ASom    A    G        0      0        2 
   7  chr7_17409983     HCab    A    G        1      2        2 
   7  chr7_17409983     HPrz    A    G        1      2        2 
   7  chr7_17409983     ZBoe    A    G        0      0        2 
   7  chr7_17409983     ZGre    A    G        0      0        2 
   7  chr7_17409983     ZHar    A    G        0      0        2 
   7  chr7_17409983   Sample    A    G        0      0        2 
   7  chr7_17410582     AAsi    G    A        0      0        2 
   7  chr7_17410582     AKia    G    A        0      0        2 
   7  chr7_17410582     AOna    G    A        0      0        2 
   7  chr7_17410582     ASom    G    A        0      0        2 
   7  chr7_17410582     HCab    G    A        0      0        2 
   7  chr7_17410582     HPrz    G    A        0      0        2 
   7  chr7_17410582     ZBoe    G    A      0.5      1        2 
   7  chr7_17410582     ZGre    G    A        0      0        2 
   7  chr7_17410582     ZHar    G    A        0      0        2 
   7  chr7_17410582   Sample    G    A        0      0        2 
   7  chr7_17410989     AAsi    T    A        0      0        2 
   7  chr7_17410989     AKia    T    A        0      0        2 
   7  chr7_17410989     AOna    T    A        0      0        2 
   7  chr7_17410989     ASom    T    A        0      0        2 
   7  chr7_17410989     HCab    T    A        0      0        2 
   7  chr7_17410989     HPrz    T    A        0      0        2 
   7  chr7_17410989     ZBoe    T    A      0.5      1        2 
   7  chr7_17410989     ZGre    T    A        0      0        2 
   7  chr7_17410989     ZHar    T    A        0      0        2 
   7  chr7_17410989   Sample    T    A        0      0        2 
   7  chr7_17413328     AAsi    C    T        0      0        2 
   7  chr7_17413328     AKia    C    T        0      0        2 
   7  chr7_17413328     AOna    C    T        0      0        2 
   7  chr7_17413328     ASom    C    T        0      0        2 
   7  chr7_17413328     HCab    C    T        0      0        2 
   7  chr7_17413328     HPrz    C    T        0      0        2 
   7  chr7_17413328     ZBoe    C    T        0      0        2 
   7  chr7_17413328     ZGre    C    T        0      0        2 
   7  chr7_17413328     ZHar    C    T      0.5      1        2 
   7  chr7_17413328   Sample    C    T        0      0        2 
   7  chr7_17420799     AAsi    G    A        0      0        2 
   7  chr7_17420799     AKia    G    A        0      0        2 
   7  chr7_17420799     AOna    G    A        0      0        2 
   7  chr7_17420799     ASom    G    A        0      0        2 
   7  chr7_17420799     HCab    G    A      0.5      1        2 
   7  chr7_17420799     HPrz    G    A        0      0        2 
   7  chr7_17420799     ZBoe    G    A        0      0        2 
   7  chr7_17420799     ZGre    G    A        0      0        2 
   7  chr7_17420799     ZHar    G    A        0      0        2 
   7  chr7_17420799   Sample    G    A        0      0        2 
   7  chr7_17422602     AAsi    G    A        0      0        2 
   7  chr7_17422602     AKia    G    A        0      0        2 
   7  chr7_17422602     AOna    G    A        0      0        2 
   7  chr7_17422602     ASom    G    A        0      0        2 
   7  chr7_17422602     HCab    G    A        0      0        2 
   7  chr7_17422602     HPrz    G    A        0      0        2 
   7  chr7_17422602     ZBoe    G    A      0.5      1        2 
   7  chr7_17422602     ZGre    G    A        0      0        2 
   7  chr7_17422602     ZHar    G    A        0      0        2 
   7  chr7_17422602   Sample    G    A        0      0        2 
   7  chr7_17426109     AAsi    T    G        0      0        2 
   7  chr7_17426109     AKia    T    G        0      0        2 
   7  chr7_17426109     AOna    T    G        0      0        2 
   7  chr7_17426109     ASom    T    G        0      0        2 
   7  chr7_17426109     HCab    T    G        0      0        2 
   7  chr7_17426109     HPrz    T    G        0      0        2 
   7  chr7_17426109     ZBoe    T    G        0      0        2 
   7  chr7_17426109     ZGre    T    G        0      0        2 
   7  chr7_17426109     ZHar    T    G        1      2        2 
   7  chr7_17426109   Sample    T    G        0      0        2 
   7  chr7_17428274     AAsi    C    T        0      0        2 
   7  chr7_17428274     AKia    C    T        0      0        2 
   7  chr7_17428274     AOna    C    T        0      0        2 
   7  chr7_17428274     ASom    C    T        0      0        2 
   7  chr7_17428274     HCab    C    T        0      0        2 
   7  chr7_17428274     HPrz    C    T        0      0        2 
   7  chr7_17428274     ZBoe    C    T        0      0        2 
   7  chr7_17428274     ZGre    C    T      0.5      1        2 
   7  chr7_17428274     ZHar    C    T        0      0        2 
   7  chr7_17428274   Sample    C    T        0      0        2 
   7  chr7_17429491     AAsi    A    C        0      0        2 
   7  chr7_17429491     AKia    A    C      0.5      1        2 
   7  chr7_17429491     AOna    A    C        0      0        2 
   7  chr7_17429491     ASom    A    C        0      0        2 
   7  chr7_17429491     HCab    A    C        0      0        2 
   7  chr7_17429491     HPrz    A    C        0      0        2 
   7  chr7_17429491     ZBoe    A    C        0      0        2 
   7  chr7_17429491     ZGre    A    C        0      0        2 
   7  chr7_17429491     ZHar    A    C        0      0        2 
   7  chr7_17429491   Sample    A    C        0      0        2 
   7  chr7_17440102     AAsi    A    G        0      0        2 
   7  chr7_17440102     AKia    A    G        0      0        2 
   7  chr7_17440102     AOna    A    G        0      0        2 
   7  chr7_17440102     ASom    A    G        0      0        2 
   7  chr7_17440102     HCab    A    G        0      0        2 
   7  chr7_17440102     HPrz    A    G        0      0        2 
   7  chr7_17440102     ZBoe    A    G      0.5      1        2 
   7  chr7_17440102     ZGre    A    G        0      0        2 
   7  chr7_17440102     ZHar    A    G        0      0        2 
   7  chr7_17440102   Sample    A    G        0      0        2 
   7  chr7_17452027     AAsi    C    T        0      0        2 
   7  chr7_17452027     AKia    C    T        0      0        2 
   7  chr7_17452027     AOna    C    T        0      0        2 
   7  chr7_17452027     ASom    C    T        0      0        2 
   7  chr7_17452027     HCab    C    T        0      0        2 
   7  chr7_17452027     HPrz    C    T        0      0        2 
   7  chr7_17452027     ZBoe    C    T      0.5      1        2 
   7  chr7_17452027     ZGre    C    T        0      0        2 
   7  chr7_17452027     ZHar    C    T        0      0        2 
   7  chr7_17452027   Sample    C    T        0      0        2 
   7  chr7_17452277     AAsi    G    A        0      0        2 
   7  chr7_17452277     AKia    G    A        0      0        2 
   7  chr7_17452277     AOna    G    A        0      0        2 
   7  chr7_17452277     ASom    G    A        0      0        2 
   7  chr7_17452277     HCab    G    A      0.5      1        2 
   7  chr7_17452277     HPrz    G    A        0      0        2 
   7  chr7_17452277     ZBoe    G    A        0      0        2 
   7  chr7_17452277     ZGre    G    A        0      0        2 
   7  chr7_17452277     ZHar    G    A        0      0        2 
   7  chr7_17452277   Sample    G    A        0      0        2 
   7  chr7_17452592     AAsi    T    C        0      0        2 
   7  chr7_17452592     AKia    T    C        0      0        2 
   7  chr7_17452592     AOna    T    C        0      0        2 
   7  chr7_17452592     ASom    T    C        0      0        2 
   7  chr7_17452592     HCab    T    C        1      2        2 
   7  chr7_17452592     HPrz    T    C        1      2        2 
   7  chr7_17452592     ZBoe    T    C        0      0        2 
   7  chr7_17452592     ZGre    T    C        0      0        2 
   7  chr7_17452592     ZHar    T    C        0      0        2 
   7  chr7_17452592   Sample    T    C        0      0        2 
   7  chr7_17460031     AAsi    A    C        0      0        2 
   7  chr7_17460031     AKia    A    C        0      0        2 
   7  chr7_17460031     AOna    A    C        0      0        2 
   7  chr7_17460031     ASom    A    C        0      0        2 
   7  chr7_17460031     HCab    A    C        0      0        2 
   7  chr7_17460031     HPrz    A    C        0      0        2 
   7  chr7_17460031     ZBoe    A    C        1      2        2 
   7  chr7_17460031     ZGre    A    C        0      0        2 
   7  chr7_17460031     ZHar    A    C        0      0        2 
   7  chr7_17460031   Sample    A    C        0      0        2 
   7  chr7_17460847     AAsi    A    G        0      0        2 
   7  chr7_17460847     AKia    A    G        0      0        2 
   7  chr7_17460847     AOna    A    G        0      0        2 
   7  chr7_17460847     ASom    A    G        0      0        2 
   7  chr7_17460847     HCab    A    G        1      2        2 
   7  chr7_17460847     HPrz    A    G        1      2        2 
   7  chr7_17460847     ZBoe    A    G        0      0        2 
   7  chr7_17460847     ZGre    A    G        0      0        2 
   7  chr7_17460847     ZHar    A    G        0      0        2 
   7  chr7_17460847   Sample    A    G        0      0        2 
   7  chr7_17476249     AAsi    A    G        0      0        2 
   7  chr7_17476249     AKia    A    G        0      0        2 
   7  chr7_17476249     AOna    A    G        1      2        2 
   7  chr7_17476249     ASom    A    G        0      0        2 
   7  chr7_17476249     HCab    A    G        0      0        2 
   7  chr7_17476249     HPrz    A    G        0      0        2 
   7  chr7_17476249     ZBoe    A    G        0      0        2 
   7  chr7_17476249     ZGre    A    G        0      0        2 
   7  chr7_17476249     ZHar    A    G        0      0        2 
   7  chr7_17476249   Sample    A    G        0      0        2 
   7  chr7_17482653     AAsi    C    T        0      0        2 
   7  chr7_17482653     AKia    C    T        0      0        2 
   7  chr7_17482653     AOna    C    T        0      0        2 
   7  chr7_17482653     ASom    C    T        0      0        2 
   7  chr7_17482653     HCab    C    T        1      2        2 
   7  chr7_17482653     HPrz    C    T        1      2        2 
   7  chr7_17482653     ZBoe    C    T        0      0        2 
   7  chr7_17482653     ZGre    C    T        0      0        2 
   7  chr7_17482653     ZHar    C    T        0      0        2 
   7  chr7_17482653   Sample    C    T        0      0        2 
   7  chr7_17493075     AAsi    G    A        0      0        2 
   7  chr7_17493075     AKia    G    A        0      0        2 
   7  chr7_17493075     AOna    G    A        0      0        2 
   7  chr7_17493075     ASom    G    A        0      0        2 
   7  chr7_17493075     HCab    G    A        1      2        2 
   7  chr7_17493075     HPrz    G    A        1      2        2 
   7  chr7_17493075     ZBoe    G    A        0      0        2 
   7  chr7_17493075     ZGre    G    A        0      0        2 
   7  chr7_17493075     ZHar    G    A        0      0        2 
   7  chr7_17493075   Sample    G    A        0      0        2 
   7  chr7_17500223     AAsi    C    A        0      0        2 
   7  chr7_17500223     AKia    C    A        0      0        2 
   7  chr7_17500223     AOna    C    A        0      0        2 
   7  chr7_17500223     ASom    C    A        0      0        2 
   7  chr7_17500223     HCab    C    A        0      0        2 
   7  chr7_17500223     HPrz    C    A        0      0        2 
   7  chr7_17500223     ZBoe    C    A        0      0        2 
   7  chr7_17500223     ZGre    C    A      0.5      1        2 
   7  chr7_17500223     ZHar    C    A        0      0        2 
   7  chr7_17500223   Sample    C    A        0      0        2 
   7  chr7_17501155     AAsi    T    A        0      0        2 
   7  chr7_17501155     AKia    T    A        0      0        2 
   7  chr7_17501155     AOna    T    A        0      0        2 
   7  chr7_17501155     ASom    T    A        0      0        2 
   7  chr7_17501155     HCab    T    A        0      0        2 
   7  chr7_17501155     HPrz    T    A        0      0        2 
   7  chr7_17501155     ZBoe    T    A      0.5      1        2 
   7  chr7_17501155     ZGre    T    A        0      0        2 
   7  chr7_17501155     ZHar    T    A        0      0        2 
   7  chr7_17501155   Sample    T    A        0      0        2 
   7  chr7_17502820     AAsi    G    T        0      0        2 
   7  chr7_17502820     AKia    G    T        0      0        2 
   7  chr7_17502820     AOna    G    T        0      0        2 
   7  chr7_17502820     ASom    G    T        0      0        2 
   7  chr7_17502820     HCab    G    T        1      2        2 
   7  chr7_17502820     HPrz    G    T        1      2        2 
   7  chr7_17502820     ZBoe    G    T        0      0        2 
   7  chr7_17502820     ZGre    G    T        0      0        2 
   7  chr7_17502820     ZHar    G    T        0      0        2 
   7  chr7_17502820   Sample    G    T        0      0        2 
   7  chr7_17517620     AAsi    C    G        0      0        2 
   7  chr7_17517620     AKia    C    G        0      0        2 
   7  chr7_17517620     AOna    C    G        0      0        2 
   7  chr7_17517620     ASom    C    G        0      0        2 
   7  chr7_17517620     HCab    C    G        1      2        2 
   7  chr7_17517620     HPrz    C    G        1      2        2 
   7  chr7_17517620     ZBoe    C    G        0      0        2 
   7  chr7_17517620     ZGre    C    G        0      0        2 
   7  chr7_17517620     ZHar    C    G        0      0        2 
   7  chr7_17517620   Sample    C    G        0      0        2 
   7  chr7_17519066     AAsi    A    G        0      0        2 
   7  chr7_17519066     AKia    A    G        0      0        2 
   7  chr7_17519066     AOna    A    G        0      0        2 
   7  chr7_17519066     ASom    A    G        0      0        2 
   7  chr7_17519066     HCab    A    G        1      2        2 
   7  chr7_17519066     HPrz    A    G        1      2        2 
   7  chr7_17519066     ZBoe    A    G        0      0        2 
   7  chr7_17519066     ZGre    A    G        0      0        2 
   7  chr7_17519066     ZHar    A    G        0      0        2 
   7  chr7_17519066   Sample    A    G        0      0        2 
   7  chr7_17529819     AAsi    C    A        0      0        2 
   7  chr7_17529819     AKia    C    A        0      0        2 
   7  chr7_17529819     AOna    C    A        0      0        2 
   7  chr7_17529819     ASom    C    A        0      0        2 
   7  chr7_17529819     HCab    C    A        1      2        2 
   7  chr7_17529819     HPrz    C    A        1      2        2 
   7  chr7_17529819     ZBoe    C    A        0      0        2 
   7  chr7_17529819     ZGre    C    A        0      0        2 
   7  chr7_17529819     ZHar    C    A        0      0        2 
   7  chr7_17529819   Sample    C    A        0      0        2 
   7  chr7_17530418     AAsi    C    A        0      0        2 
   7  chr7_17530418     AKia    C    A        0      0        2 
   7  chr7_17530418     AOna    C    A        0      0        2 
   7  chr7_17530418     ASom    C    A        0      0        2 
   7  chr7_17530418     HCab    C    A        0      0        2 
   7  chr7_17530418     HPrz    C    A        0      0        2 
   7  chr7_17530418     ZBoe    C    A      0.5      1        2 
   7  chr7_17530418     ZGre    C    A        0      0        2 
   7  chr7_17530418     ZHar    C    A        0      0        2 
   7  chr7_17530418   Sample    C    A        0      0        2 
   7  chr7_17538713     AAsi    T    C        0      0        2 
   7  chr7_17538713     AKia    T    C        0      0        2 
   7  chr7_17538713     AOna    T    C        0      0        2 
   7  chr7_17538713     ASom    T    C        0      0        2 
   7  chr7_17538713     HCab    T    C        0      0        2 
   7  chr7_17538713     HPrz    T    C        0      0        2 
   7  chr7_17538713     ZBoe    T    C        0      0        2 
   7  chr7_17538713     ZGre    T    C      0.5      1        2 
   7  chr7_17538713     ZHar    T    C        0      0        2 
   7  chr7_17538713   Sample    T    C        0      0        2 
   7  chr7_17549632     AAsi    C    T        1      2        2 
   7  chr7_17549632     AKia    C    T        0      0        2 
   7  chr7_17549632     AOna    C    T        0      0        2 
   7  chr7_17549632     ASom    C    T        1      2        2 
   7  chr7_17549632     HCab    C    T        0      0        2 
   7  chr7_17549632     HPrz    C    T        0      0        2 
   7  chr7_17549632     ZBoe    C    T        0      0        2 
   7  chr7_17549632     ZGre    C    T        0      0        2 
   7  chr7_17549632     ZHar    C    T        0      0        2 
   7  chr7_17549632   Sample    C    T        0      0        2 
   7  chr7_17553327     AAsi    T    C        0      0        2 
   7  chr7_17553327     AKia    T    C        0      0        2 
   7  chr7_17553327     AOna    T    C        0      0        2 
   7  chr7_17553327     ASom    T    C        0      0        2 
   7  chr7_17553327     HCab    T    C        1      2        2 
   7  chr7_17553327     HPrz    T    C        1      2        2 
   7  chr7_17553327     ZBoe    T    C        0      0        2 
   7  chr7_17553327     ZGre    T    C        0      0        2 
   7  chr7_17553327     ZHar    T    C        0      0        2 
   7  chr7_17553327   Sample    T    C        0      0        2 
   7  chr7_17553842     AAsi    G    A        0      0        2 
   7  chr7_17553842     AKia    G    A        0      0        2 
   7  chr7_17553842     AOna    G    A        0      0        2 
   7  chr7_17553842     ASom    G    A        0      0        2 
   7  chr7_17553842     HCab    G    A        0      0        2 
   7  chr7_17553842     HPrz    G    A        0      0        2 
   7  chr7_17553842     ZBoe    G    A      0.5      1        2 
   7  chr7_17553842     ZGre    G    A        0      0        2 
   7  chr7_17553842     ZHar    G    A        0      0        2 
   7  chr7_17553842   Sample    G    A        0      0        2 
   7  chr7_17554923     AAsi    C    T        0      0        2 
   7  chr7_17554923     AKia    C    T      0.5      1        2 
   7  chr7_17554923     AOna    C    T        0      0        2 
   7  chr7_17554923     ASom    C    T        0      0        2 
   7  chr7_17554923     HCab    C    T        0      0        2 
   7  chr7_17554923     HPrz    C    T        0      0        2 
   7  chr7_17554923     ZBoe    C    T        0      0        2 
   7  chr7_17554923     ZGre    C    T        0      0        2 
   7  chr7_17554923     ZHar    C    T        0      0        2 
   7  chr7_17554923   Sample    C    T        0      0        2 
   7  chr7_17576581     AAsi    C    T        0      0        2 
   7  chr7_17576581     AKia    C    T        0      0        2 
   7  chr7_17576581     AOna    C    T        0      0        2 
   7  chr7_17576581     ASom    C    T        0      0        2 
   7  chr7_17576581     HCab    C    T      0.5      1        2 
   7  chr7_17576581     HPrz    C    T      0.5      1        2 
   7  chr7_17576581     ZBoe    C    T        0      0        2 
   7  chr7_17576581     ZGre    C    T        0      0        2 
   7  chr7_17576581     ZHar    C    T        0      0        2 
   7  chr7_17576581   Sample    C    T        0      0        2 
   7  chr7_17579831     AAsi    T    C        0      0        2 
   7  chr7_17579831     AKia    T    C        0      0        2 
   7  chr7_17579831     AOna    T    C        0      0        2 
   7  chr7_17579831     ASom    T    C        0      0        2 
   7  chr7_17579831     HCab    T    C        0      0        2 
   7  chr7_17579831     HPrz    T    C        0      0        2 
   7  chr7_17579831     ZBoe    T    C      0.5      1        2 
   7  chr7_17579831     ZGre    T    C        0      0        2 
   7  chr7_17579831     ZHar    T    C        0      0        2 
   7  chr7_17579831   Sample    T    C        0      0        2 
   7  chr7_17582268     AAsi    T    C        0      0        2 
   7  chr7_17582268     AKia    T    C      0.5      1        2 
   7  chr7_17582268     AOna    T    C        0      0        2 
   7  chr7_17582268     ASom    T    C        0      0        2 
   7  chr7_17582268     HCab    T    C        0      0        2 
   7  chr7_17582268     HPrz    T    C        0      0        2 
   7  chr7_17582268     ZBoe    T    C        0      0        2 
   7  chr7_17582268     ZGre    T    C        0      0        2 
   7  chr7_17582268     ZHar    T    C        0      0        2 
   7  chr7_17582268   Sample    T    C        0      0        2 
   7  chr7_17582921     AAsi    C    T        0      0        2 
   7  chr7_17582921     AKia    C    T        0      0        2 
   7  chr7_17582921     AOna    C    T        0      0        2 
   7  chr7_17582921     ASom    C    T        0      0        2 
   7  chr7_17582921     HCab    C    T        0      0        2 
   7  chr7_17582921     HPrz    C    T        0      0        2 
   7  chr7_17582921     ZBoe    C    T        0      0        2 
   7  chr7_17582921     ZGre    C    T        0      0        2 
   7  chr7_17582921     ZHar    C    T        1      2        2 
   7  chr7_17582921   Sample    C    T        0      0        2 
   7  chr7_17591133     AAsi    C    A        0      0        2 
   7  chr7_17591133     AKia    C    A        0      0        2 
   7  chr7_17591133     AOna    C    A        0      0        2 
   7  chr7_17591133     ASom    C    A        0      0        2 
   7  chr7_17591133     HCab    C    A        0      0        2 
   7  chr7_17591133     HPrz    C    A        0      0        2 
   7  chr7_17591133     ZBoe    C    A        1      2        2 
   7  chr7_17591133     ZGre    C    A        1      2        2 
   7  chr7_17591133     ZHar    C    A        1      2        2 
   7  chr7_17591133   Sample    C    A        0      0        2 
   7  chr7_17600976     AAsi    C    G        0      0        2 
   7  chr7_17600976     AKia    C    G        0      0        2 
   7  chr7_17600976     AOna    C    G        0      0        2 
   7  chr7_17600976     ASom    C    G      0.5      1        2 
   7  chr7_17600976     HCab    C    G        0      0        2 
   7  chr7_17600976     HPrz    C    G        0      0        2 
   7  chr7_17600976     ZBoe    C    G        0      0        2 
   7  chr7_17600976     ZGre    C    G        0      0        2 
   7  chr7_17600976     ZHar    C    G        0      0        2 
   7  chr7_17600976   Sample    C    G        0      0        2 
   7  chr7_17603827     AAsi    A    G        0      0        2 
   7  chr7_17603827     AKia    A    G        0      0        2 
   7  chr7_17603827     AOna    A    G        0      0        2 
   7  chr7_17603827     ASom    A    G        0      0        2 
   7  chr7_17603827     HCab    A    G        0      0        2 
   7  chr7_17603827     HPrz    A    G        0      0        2 
   7  chr7_17603827     ZBoe    A    G        0      0        2 
   7  chr7_17603827     ZGre    A    G      0.5      1        2 
   7  chr7_17603827     ZHar    A    G        0      0        2 
   7  chr7_17603827   Sample    A    G        0      0        2 
   7  chr7_17604697     AAsi    A    G        0      0        2 
   7  chr7_17604697     AKia    A    G      0.5      1        2 
   7  chr7_17604697     AOna    A    G        0      0        2 
   7  chr7_17604697     ASom    A    G        0      0        2 
   7  chr7_17604697     HCab    A    G        0      0        2 
   7  chr7_17604697     HPrz    A    G        0      0        2 
   7  chr7_17604697     ZBoe    A    G        0      0        2 
   7  chr7_17604697     ZGre    A    G        0      0        2 
   7  chr7_17604697     ZHar    A    G        0      0        2 
   7  chr7_17604697   Sample    A    G        0      0        2 
   7  chr7_17608361     AAsi    T    G        0      0        2 
   7  chr7_17608361     AKia    T    G        0      0        2 
   7  chr7_17608361     AOna    T    G        0      0        2 
   7  chr7_17608361     ASom    T    G        0      0        2 
   7  chr7_17608361     HCab    T    G        0      0        2 
   7  chr7_17608361     HPrz    T    G        0      0        2 
   7  chr7_17608361     ZBoe    T    G        0      0        2 
   7  chr7_17608361     ZGre    T    G        0      0        2 
   7  chr7_17608361     ZHar    T    G        1      2        2 
   7  chr7_17608361   Sample    T    G        0      0        2 
   7  chr7_17608679     AAsi    C    T        0      0        2 
   7  chr7_17608679     AKia    C    T        0      0        2 
   7  chr7_17608679     AOna    C    T        0      0        2 
   7  chr7_17608679     ASom    C    T        0      0        2 
   7  chr7_17608679     HCab    C    T        1      2        2 
   7  chr7_17608679     HPrz    C    T      0.5      1        2 
   7  chr7_17608679     ZBoe    C    T        1      2        2 
   7  chr7_17608679     ZGre    C    T        1      2        2 
   7  chr7_17608679     ZHar    C    T        1      2        2 
   7  chr7_17608679   Sample    C    T        0      0        2 
   7  chr7_17614824     AAsi    A    G        0      0        2 
   7  chr7_17614824     AKia    A    G        0      0        2 
   7  chr7_17614824     AOna    A    G        0      0        2 
   7  chr7_17614824     ASom    A    G        0      0        2 
   7  chr7_17614824     HCab    A    G      0.5      1        2 
   7  chr7_17614824     HPrz    A    G      0.5      1        2 
   7  chr7_17614824     ZBoe    A    G        1      2        2 
   7  chr7_17614824     ZGre    A    G        0      0        2 
   7  chr7_17614824     ZHar    A    G        0      0        2 
   7  chr7_17614824   Sample    A    G        0      0        2 
   7  chr7_17620764     AAsi    A    G        0      0        2 
   7  chr7_17620764     AKia    A    G        0      0        2 
   7  chr7_17620764     AOna    A    G        0      0        2 
   7  chr7_17620764     ASom    A    G        0      0        2 
   7  chr7_17620764     HCab    A    G        1      2        2 
   7  chr7_17620764     HPrz    A    G        1      2        2 
   7  chr7_17620764     ZBoe    A    G        0      0        2 
   7  chr7_17620764     ZGre    A    G        0      0        2 
   7  chr7_17620764     ZHar    A    G        0      0        2 
   7  chr7_17620764   Sample    A    G        0      0        2 
   7  chr7_17623134     AAsi    T    C        0      0        2 
   7  chr7_17623134     AKia    T    C        0      0        2 
   7  chr7_17623134     AOna    T    C        0      0        2 
   7  chr7_17623134     ASom    T    C        0      0        2 
   7  chr7_17623134     HCab    T    C        1      2        2 
   7  chr7_17623134     HPrz    T    C        1      2        2 
   7  chr7_17623134     ZBoe    T    C        0      0        2 
   7  chr7_17623134     ZGre    T    C        0      0        2 
   7  chr7_17623134     ZHar    T    C        0      0        2 
   7  chr7_17623134   Sample    T    C        0      0        2 
   7  chr7_17625091     AAsi    A    G        0      0        2 
   7  chr7_17625091     AKia    A    G        1      2        2 
   7  chr7_17625091     AOna    A    G        1      2        2 
   7  chr7_17625091     ASom    A    G        0      0        2 
   7  chr7_17625091     HCab    A    G        0      0        2 
   7  chr7_17625091     HPrz    A    G        0      0        2 
   7  chr7_17625091     ZBoe    A    G        0      0        2 
   7  chr7_17625091     ZGre    A    G        1      2        2 
   7  chr7_17625091     ZHar    A    G        0      0        2 
   7  chr7_17625091   Sample    A    G        0      0        2 
   7  chr7_17627017     AAsi    G    T        0      0        2 
   7  chr7_17627017     AKia    G    T        0      0        2 
   7  chr7_17627017     AOna    G    T        0      0        2 
   7  chr7_17627017     ASom    G    T        0      0        2 
   7  chr7_17627017     HCab    G    T        0      0        2 
   7  chr7_17627017     HPrz    G    T        0      0        2 
   7  chr7_17627017     ZBoe    G    T        0      0        2 
   7  chr7_17627017     ZGre    G    T        0      0        2 
   7  chr7_17627017     ZHar    G    T        1      2        2 
   7  chr7_17627017   Sample    G    T        0      0        2 
   7  chr7_17640993     AAsi    C    G        1      2        2 
   7  chr7_17640993     AKia    C    G        0      0        2 
   7  chr7_17640993     AOna    C    G        0      0        2 
   7  chr7_17640993     ASom    C    G      0.5      1        2 
   7  chr7_17640993     HCab    C    G        0      0        2 
   7  chr7_17640993     HPrz    C    G        0      0        2 
   7  chr7_17640993     ZBoe    C    G        0      0        2 
   7  chr7_17640993     ZGre    C    G        0      0        2 
   7  chr7_17640993     ZHar    C    G        0      0        2 
   7  chr7_17640993   Sample    C    G        1      2        2 
   7  chr7_17644668     AAsi    G    A        0      0        2 
   7  chr7_17644668     AKia    G    A        0      0        2 
   7  chr7_17644668     AOna    G    A        1      2        2 
   7  chr7_17644668     ASom    G    A        0      0        2 
   7  chr7_17644668     HCab    G    A        0      0        2 
   7  chr7_17644668     HPrz    G    A        0      0        2 
   7  chr7_17644668     ZBoe    G    A        0      0        2 
   7  chr7_17644668     ZGre    G    A        0      0        2 
   7  chr7_17644668     ZHar    G    A        0      0        2 
   7  chr7_17644668   Sample    G    A        0      0        2 
   7  chr7_17646113     AAsi    T    C        0      0        2 
   7  chr7_17646113     AKia    T    C        0      0        2 
   7  chr7_17646113     AOna    T    C        0      0        2 
   7  chr7_17646113     ASom    T    C        0      0        2 
   7  chr7_17646113     HCab    T    C        1      2        2 
   7  chr7_17646113     HPrz    T    C        1      2        2 
   7  chr7_17646113     ZBoe    T    C        0      0        2 
   7  chr7_17646113     ZGre    T    C        0      0        2 
   7  chr7_17646113     ZHar    T    C        0      0        2 
   7  chr7_17646113   Sample    T    C        0      0        2 
   7  chr7_17648721     AAsi    A    G        0      0        2 
   7  chr7_17648721     AKia    A    G        0      0        2 
   7  chr7_17648721     AOna    A    G        0      0        2 
   7  chr7_17648721     ASom    A    G        0      0        2 
   7  chr7_17648721     HCab    A    G        1      2        2 
   7  chr7_17648721     HPrz    A    G        1      2        2 
   7  chr7_17648721     ZBoe    A    G        0      0        2 
   7  chr7_17648721     ZGre    A    G        0      0        2 
   7  chr7_17648721     ZHar    A    G        0      0        2 
   7  chr7_17648721   Sample    A    G        0      0        2 
   7  chr7_17648919     AAsi    A    C        0      0        2 
   7  chr7_17648919     AKia    A    C        0      0        2 
   7  chr7_17648919     AOna    A    C        0      0        2 
   7  chr7_17648919     ASom    A    C        0      0        2 
   7  chr7_17648919     HCab    A    C        1      2        2 
   7  chr7_17648919     HPrz    A    C        1      2        2 
   7  chr7_17648919     ZBoe    A    C        0      0        2 
   7  chr7_17648919     ZGre    A    C        0      0        2 
   7  chr7_17648919     ZHar    A    C        0      0        2 
   7  chr7_17648919   Sample    A    C        0      0        2 
   7  chr7_17651696     AAsi    T    C        0      0        2 
   7  chr7_17651696     AKia    T    C        0      0        2 
   7  chr7_17651696     AOna    T    C        0      0        2 
   7  chr7_17651696     ASom    T    C        0      0        2 
   7  chr7_17651696     HCab    T    C        1      2        2 
   7  chr7_17651696     HPrz    T    C        1      2        2 
   7  chr7_17651696     ZBoe    T    C        0      0        2 
   7  chr7_17651696     ZGre    T    C        0      0        2 
   7  chr7_17651696     ZHar    T    C        0      0        2 
   7  chr7_17651696   Sample    T    C        0      0        2 
   7  chr7_17651958     AAsi    C    T        0      0        2 
   7  chr7_17651958     AKia    C    T        0      0        2 
   7  chr7_17651958     AOna    C    T        0      0        2 
   7  chr7_17651958     ASom    C    T        0      0        2 
   7  chr7_17651958     HCab    C    T        1      2        2 
   7  chr7_17651958     HPrz    C    T        1      2        2 
   7  chr7_17651958     ZBoe    C    T        0      0        2 
   7  chr7_17651958     ZGre    C    T        0      0        2 
   7  chr7_17651958     ZHar    C    T        0      0        2 
   7  chr7_17651958   Sample    C    T        0      0        2 
   7  chr7_17652058     AAsi    C    G        0      0        2 
   7  chr7_17652058     AKia    C    G        0      0        2 
   7  chr7_17652058     AOna    C    G        0      0        2 
   7  chr7_17652058     ASom    C    G        0      0        2 
   7  chr7_17652058     HCab    C    G        0      0        2 
   7  chr7_17652058     HPrz    C    G        0      0        2 
   7  chr7_17652058     ZBoe    C    G      0.5      1        2 
   7  chr7_17652058     ZGre    C    G        0      0        2 
   7  chr7_17652058     ZHar    C    G        0      0        2 
   7  chr7_17652058   Sample    C    G        0      0        2 
   7  chr7_17657478     AAsi    C    A        0      0        2 
   7  chr7_17657478     AKia    C    A        0      0        2 
   7  chr7_17657478     AOna    C    A        0      0        2 
   7  chr7_17657478     ASom    C    A        0      0        2 
   7  chr7_17657478     HCab    C    A        0      0        2 
   7  chr7_17657478     HPrz    C    A        0      0        2 
   7  chr7_17657478     ZBoe    C    A        0      0        2 
   7  chr7_17657478     ZGre    C    A        1      2        2 
   7  chr7_17657478     ZHar    C    A        0      0        2 
   7  chr7_17657478   Sample    C    A        0      0        2 
   7  chr7_17684927     AAsi    G    T        0      0        2 
   7  chr7_17684927     AKia    G    T        0      0        2 
   7  chr7_17684927     AOna    G    T        0      0        2 
   7  chr7_17684927     ASom    G    T        0      0        2 
   7  chr7_17684927     HCab    G    T        1      2        2 
   7  chr7_17684927     HPrz    G    T        1      2        2 
   7  chr7_17684927     ZBoe    G    T        0      0        2 
   7  chr7_17684927     ZGre    G    T        0      0        2 
   7  chr7_17684927     ZHar    G    T        0      0        2 
   7  chr7_17684927   Sample    G    T        0      0        2 
   7  chr7_17687963     AAsi    C    A        0      0        2 
   7  chr7_17687963     AKia    C    A        0      0        2 
   7  chr7_17687963     AOna    C    A        0      0        2 
   7  chr7_17687963     ASom    C    A      0.5      1        2 
   7  chr7_17687963     HCab    C    A        0      0        2 
   7  chr7_17687963     HPrz    C    A        0      0        2 
   7  chr7_17687963     ZBoe    C    A        0      0        2 
   7  chr7_17687963     ZGre    C    A        0      0        2 
   7  chr7_17687963     ZHar    C    A        0      0        2 
   7  chr7_17687963   Sample    C    A        0      0        2 
   7  chr7_17689990     AAsi    T    C        0      0        2 
   7  chr7_17689990     AKia    T    C        0      0        2 
   7  chr7_17689990     AOna    T    C        0      0        2 
   7  chr7_17689990     ASom    T    C        0      0        2 
   7  chr7_17689990     HCab    T    C        0      0        2 
   7  chr7_17689990     HPrz    T    C        0      0        2 
   7  chr7_17689990     ZBoe    T    C        0      0        2 
   7  chr7_17689990     ZGre    T    C      0.5      1        2 
   7  chr7_17689990     ZHar    T    C        0      0        2 
   7  chr7_17689990   Sample    T    C        0      0        2 
   7  chr7_17693223     AAsi    C    G        0      0        2 
   7  chr7_17693223     AKia    C    G        0      0        2 
   7  chr7_17693223     AOna    C    G        0      0        2 
   7  chr7_17693223     ASom    C    G        0      0        2 
   7  chr7_17693223     HCab    C    G        1      2        2 
   7  chr7_17693223     HPrz    C    G        1      2        2 
   7  chr7_17693223     ZBoe    C    G        0      0        2 
   7  chr7_17693223     ZGre    C    G        0      0        2 
   7  chr7_17693223     ZHar    C    G        0      0        2 
   7  chr7_17693223   Sample    C    G        0      0        2 
   7  chr7_17701453     AAsi    T    C        0      0        2 
   7  chr7_17701453     AKia    T    C        0      0        2 
   7  chr7_17701453     AOna    T    C        0      0        2 
   7  chr7_17701453     ASom    T    C        0      0        2 
   7  chr7_17701453     HCab    T    C        0      0        2 
   7  chr7_17701453     HPrz    T    C        0      0        2 
   7  chr7_17701453     ZBoe    T    C        1      2        2 
   7  chr7_17701453     ZGre    T    C        0      0        2 
   7  chr7_17701453     ZHar    T    C        0      0        2 
   7  chr7_17701453   Sample    T    C        0      0        2 
   7  chr7_17703097     AAsi    A    G        1      2        2 
   7  chr7_17703097     AKia    A    G        1      2        2 
   7  chr7_17703097     AOna    A    G        0      0        2 
   7  chr7_17703097     ASom    A    G        1      2        2 
   7  chr7_17703097     HCab    A    G        0      0        2 
   7  chr7_17703097     HPrz    A    G        0      0        2 
   7  chr7_17703097     ZBoe    A    G        0      0        2 
   7  chr7_17703097     ZGre    A    G        0      0        2 
   7  chr7_17703097     ZHar    A    G        0      0        2 
   7  chr7_17703097   Sample    A    G        1      2        2 
   7  chr7_17708485     AAsi    T    G        0      0        2 
   7  chr7_17708485     AKia    T    G        0      0        2 
   7  chr7_17708485     AOna    T    G        0      0        2 
   7  chr7_17708485     ASom    T    G        0      0        2 
   7  chr7_17708485     HCab    T    G        1      2        2 
   7  chr7_17708485     HPrz    T    G        1      2        2 
   7  chr7_17708485     ZBoe    T    G        0      0        2 
   7  chr7_17708485     ZGre    T    G        0      0        2 
   7  chr7_17708485     ZHar    T    G        0      0        2 
   7  chr7_17708485   Sample    T    G        0      0        2 
   7  chr7_17717162     AAsi    A    G        0      0        2 
   7  chr7_17717162     AKia    A    G        1      2        2 
   7  chr7_17717162     AOna    A    G        0      0        2 
   7  chr7_17717162     ASom    A    G        0      0        2 
   7  chr7_17717162     HCab    A    G        0      0        2 
   7  chr7_17717162     HPrz    A    G        0      0        2 
   7  chr7_17717162     ZBoe    A    G        0      0        2 
   7  chr7_17717162     ZGre    A    G        0      0        2 
   7  chr7_17717162     ZHar    A    G        0      0        2 
   7  chr7_17717162   Sample    A    G        0      0        2 
   7  chr7_17718092     AAsi    A    G        0      0        2 
   7  chr7_17718092     AKia    A    G        0      0        2 
   7  chr7_17718092     AOna    A    G        0      0        2 
   7  chr7_17718092     ASom    A    G        0      0        2 
   7  chr7_17718092     HCab    A    G        0      0        2 
   7  chr7_17718092     HPrz    A    G        0      0        2 
   7  chr7_17718092     ZBoe    A    G        1      2        2 
   7  chr7_17718092     ZGre    A    G        0      0        2 
   7  chr7_17718092     ZHar    A    G        0      0        2 
   7  chr7_17718092   Sample    A    G        0      0        2 
   7  chr7_17725080     AAsi    C    G        0      0        2 
   7  chr7_17725080     AKia    C    G        0      0        2 
   7  chr7_17725080     AOna    C    G        0      0        2 
   7  chr7_17725080     ASom    C    G        0      0        2 
   7  chr7_17725080     HCab    C    G        1      2        2 
   7  chr7_17725080     HPrz    C    G        1      2        2 
   7  chr7_17725080     ZBoe    C    G        0      0        2 
   7  chr7_17725080     ZGre    C    G        0      0        2 
   7  chr7_17725080     ZHar    C    G        0      0        2 
   7  chr7_17725080   Sample    C    G        0      0        2 
   7  chr7_17730191     AAsi    G    A        0      0        2 
   7  chr7_17730191     AKia    G    A        0      0        2 
   7  chr7_17730191     AOna    G    A        0      0        2 
   7  chr7_17730191     ASom    G    A        0      0        2 
   7  chr7_17730191     HCab    G    A        0      0        2 
   7  chr7_17730191     HPrz    G    A        0      0        2 
   7  chr7_17730191     ZBoe    G    A        0      0        2 
   7  chr7_17730191     ZGre    G    A      0.5      1        2 
   7  chr7_17730191     ZHar    G    A        0      0        2 
   7  chr7_17730191   Sample    G    A        0      0        2 
   7  chr7_17735415     AAsi    G    A        0      0        2 
   7  chr7_17735415     AKia    G    A        0      0        2 
   7  chr7_17735415     AOna    G    A        0      0        2 
   7  chr7_17735415     ASom    G    A        0      0        2 
   7  chr7_17735415     HCab    G    A        0      0        2 
   7  chr7_17735415     HPrz    G    A        0      0        2 
   7  chr7_17735415     ZBoe    G    A      0.5      1        2 
   7  chr7_17735415     ZGre    G    A        0      0        2 
   7  chr7_17735415     ZHar    G    A        0      0        2 
   7  chr7_17735415   Sample    G    A        0      0        2 
   7  chr7_17742985     AAsi    A    G        0      0        2 
   7  chr7_17742985     AKia    A    G        0      0        2 
   7  chr7_17742985     AOna    A    G        0      0        2 
   7  chr7_17742985     ASom    A    G        0      0        2 
   7  chr7_17742985     HCab    A    G        1      2        2 
   7  chr7_17742985     HPrz    A    G        1      2        2 
   7  chr7_17742985     ZBoe    A    G        0      0        2 
   7  chr7_17742985     ZGre    A    G        0      0        2 
   7  chr7_17742985     ZHar    A    G        0      0        2 
   7  chr7_17742985   Sample    A    G        0      0        2 
   7  chr7_17747214     AAsi    C    T        0      0        2 
   7  chr7_17747214     AKia    C    T        0      0        2 
   7  chr7_17747214     AOna    C    T        0      0        2 
   7  chr7_17747214     ASom    C    T        0      0        2 
   7  chr7_17747214     HCab    C    T        0      0        2 
   7  chr7_17747214     HPrz    C    T        0      0        2 
   7  chr7_17747214     ZBoe    C    T        0      0        2 
   7  chr7_17747214     ZGre    C    T        0      0        2 
   7  chr7_17747214     ZHar    C    T        1      2        2 
   7  chr7_17747214   Sample    C    T        0      0        2 
   7  chr7_17748101     AAsi    A    G        0      0        2 
   7  chr7_17748101     AKia    A    G        0      0        2 
   7  chr7_17748101     AOna    A    G        1      2        2 
   7  chr7_17748101     ASom    A    G        0      0        2 
   7  chr7_17748101     HCab    A    G        0      0        2 
   7  chr7_17748101     HPrz    A    G        0      0        2 
   7  chr7_17748101     ZBoe    A    G        0      0        2 
   7  chr7_17748101     ZGre    A    G        0      0        2 
   7  chr7_17748101     ZHar    A    G        0      0        2 
   7  chr7_17748101   Sample    A    G        0      0        2 
   7  chr7_17754927     AAsi    T    C        0      0        2 
   7  chr7_17754927     AKia    T    C        0      0        2 
   7  chr7_17754927     AOna    T    C        0      0        2 
   7  chr7_17754927     ASom    T    C      0.5      1        2 
   7  chr7_17754927     HCab    T    C        0      0        2 
   7  chr7_17754927     HPrz    T    C        0      0        2 
   7  chr7_17754927     ZBoe    T    C        0      0        2 
   7  chr7_17754927     ZGre    T    C        0      0        2 
   7  chr7_17754927     ZHar    T    C        0      0        2 
   7  chr7_17754927   Sample    T    C        0      0        2 
   7  chr7_17762210     AAsi    G    T        0      0        2 
   7  chr7_17762210     AKia    G    T        1      2        2 
   7  chr7_17762210     AOna    G    T        0      0        2 
   7  chr7_17762210     ASom    G    T        0      0        2 
   7  chr7_17762210     HCab    G    T        0      0        2 
   7  chr7_17762210     HPrz    G    T        0      0        2 
   7  chr7_17762210     ZBoe    G    T        0      0        2 
   7  chr7_17762210     ZGre    G    T        0      0        2 
   7  chr7_17762210     ZHar    G    T        0      0        2 
   7  chr7_17762210   Sample    G    T        0      0        2 
   7  chr7_17782854     AAsi    G    A        0      0        2 
   7  chr7_17782854     AKia    G    A        0      0        2 
   7  chr7_17782854     AOna    G    A        0      0        2 
   7  chr7_17782854     ASom    G    A        0      0        2 
   7  chr7_17782854     HCab    G    A      0.5      1        2 
   7  chr7_17782854     HPrz    G    A      0.5      1        2 
   7  chr7_17782854     ZBoe    G    A        0      0        2 
   7  chr7_17782854     ZGre    G    A        0      0        2 
   7  chr7_17782854     ZHar    G    A        0      0        2 
   7  chr7_17782854   Sample    G    A        0      0        2 
   7  chr7_17786846     AAsi    T    A        0      0        2 
   7  chr7_17786846     AKia    T    A        0      0        2 
   7  chr7_17786846     AOna    T    A        0      0        2 
   7  chr7_17786846     ASom    T    A        0      0        2 
   7  chr7_17786846     HCab    T    A        0      0        2 
   7  chr7_17786846     HPrz    T    A        0      0        2 
   7  chr7_17786846     ZBoe    T    A        0      0        2 
   7  chr7_17786846     ZGre    T    A        1      2        2 
   7  chr7_17786846     ZHar    T    A        0      0        2 
   7  chr7_17786846   Sample    T    A        0      0        2 
   7  chr7_17803513     AAsi    T    G        1      2        2 
   7  chr7_17803513     AKia    T    G        0      0        2 
   7  chr7_17803513     AOna    T    G        0      0        2 
   7  chr7_17803513     ASom    T    G        1      2        2 
   7  chr7_17803513     HCab    T    G        0      0        2 
   7  chr7_17803513     HPrz    T    G        0      0        2 
   7  chr7_17803513     ZBoe    T    G        0      0        2 
   7  chr7_17803513     ZGre    T    G        0      0        2 
   7  chr7_17803513     ZHar    T    G        0      0        2 
   7  chr7_17803513   Sample    T    G        0      0        2 
   7  chr7_17803684     AAsi    G    T        0      0        2 
   7  chr7_17803684     AKia    G    T        0      0        2 
   7  chr7_17803684     AOna    G    T        1      2        2 
   7  chr7_17803684     ASom    G    T        0      0        2 
   7  chr7_17803684     HCab    G    T        0      0        2 
   7  chr7_17803684     HPrz    G    T        0      0        2 
   7  chr7_17803684     ZBoe    G    T        0      0        2 
   7  chr7_17803684     ZGre    G    T        0      0        2 
   7  chr7_17803684     ZHar    G    T        0      0        2 
   7  chr7_17803684   Sample    G    T        0      0        2 
   7  chr7_17820628     AAsi    T    C        0      0        2 
   7  chr7_17820628     AKia    T    C        0      0        2 
   7  chr7_17820628     AOna    T    C        0      0        2 
   7  chr7_17820628     ASom    T    C        0      0        2 
   7  chr7_17820628     HCab    T    C        1      2        2 
   7  chr7_17820628     HPrz    T    C        1      2        2 
   7  chr7_17820628     ZBoe    T    C        0      0        2 
   7  chr7_17820628     ZGre    T    C        0      0        2 
   7  chr7_17820628     ZHar    T    C        0      0        2 
   7  chr7_17820628   Sample    T    C        0      0        2 
   7  chr7_17820754     AAsi    C    T        0      0        2 
   7  chr7_17820754     AKia    C    T        0      0        2 
   7  chr7_17820754     AOna    C    T        0      0        2 
   7  chr7_17820754     ASom    C    T        0      0        2 
   7  chr7_17820754     HCab    C    T        0      0        2 
   7  chr7_17820754     HPrz    C    T        0      0        2 
   7  chr7_17820754     ZBoe    C    T        0      0        2 
   7  chr7_17820754     ZGre    C    T        0      0        2 
   7  chr7_17820754     ZHar    C    T      0.5      1        2 
   7  chr7_17820754   Sample    C    T        0      0        2 
   7  chr7_17842747     AAsi    A    G        0      0        2 
   7  chr7_17842747     AKia    A    G        0      0        2 
   7  chr7_17842747     AOna    A    G        0      0        2 
   7  chr7_17842747     ASom    A    G        0      0        2 
   7  chr7_17842747     HCab    A    G        0      0        2 
   7  chr7_17842747     HPrz    A    G        0      0        2 
   7  chr7_17842747     ZBoe    A    G        0      0        2 
   7  chr7_17842747     ZGre    A    G      0.5      1        2 
   7  chr7_17842747     ZHar    A    G        0      0        2 
   7  chr7_17842747   Sample    A    G        0      0        2 
   7  chr7_17843090     AAsi    G    A        0      0        2 
   7  chr7_17843090     AKia    G    A        1      2        2 
   7  chr7_17843090     AOna    G    A        0      0        2 
   7  chr7_17843090     ASom    G    A        0      0        2 
   7  chr7_17843090     HCab    G    A        0      0        2 
   7  chr7_17843090     HPrz    G    A        0      0        2 
   7  chr7_17843090     ZBoe    G    A        0      0        2 
   7  chr7_17843090     ZGre    G    A        0      0        2 
   7  chr7_17843090     ZHar    G    A        0      0        2 
   7  chr7_17843090   Sample    G    A        0      0        2 
   7  chr7_17871747     AAsi    T    C        0      0        2 
   7  chr7_17871747     AKia    T    C        0      0        2 
   7  chr7_17871747     AOna    T    C        0      0        2 
   7  chr7_17871747     ASom    T    C        0      0        2 
   7  chr7_17871747     HCab    T    C        0      0        2 
   7  chr7_17871747     HPrz    T    C        0      0        2 
   7  chr7_17871747     ZBoe    T    C        0      0        2 
   7  chr7_17871747     ZGre    T    C        0      0        2 
   7  chr7_17871747     ZHar    T    C        1      2        2 
   7  chr7_17871747   Sample    T    C        0      0        2 
   7  chr7_17878354     AAsi    T    G        0      0        2 
   7  chr7_17878354     AKia    T    G        0      0        2 
   7  chr7_17878354     AOna    T    G        0      0        2 
   7  chr7_17878354     ASom    T    G        0      0        2 
   7  chr7_17878354     HCab    T    G        1      2        2 
   7  chr7_17878354     HPrz    T    G        1      2        2 
   7  chr7_17878354     ZBoe    T    G        0      0        2 
   7  chr7_17878354     ZGre    T    G        0      0        2 
   7  chr7_17878354     ZHar    T    G        0      0        2 
   7  chr7_17878354   Sample    T    G        0      0        2 
   7  chr7_17881581     AAsi    T    C        0      0        2 
   7  chr7_17881581     AKia    T    C        0      0        2 
   7  chr7_17881581     AOna    T    C        0      0        2 
   7  chr7_17881581     ASom    T    C        0      0        2 
   7  chr7_17881581     HCab    T    C        1      2        2 
   7  chr7_17881581     HPrz    T    C        1      2        2 
   7  chr7_17881581     ZBoe    T    C        0      0        2 
   7  chr7_17881581     ZGre    T    C        0      0        2 
   7  chr7_17881581     ZHar    T    C        0      0        2 
   7  chr7_17881581   Sample    T    C        0      0        2 
   7  chr7_17907484     AAsi    A    G        0      0        2 
   7  chr7_17907484     AKia    A    G        0      0        2 
   7  chr7_17907484     AOna    A    G        1      2        2 
   7  chr7_17907484     ASom    A    G        0      0        2 
   7  chr7_17907484     HCab    A    G        0      0        2 
   7  chr7_17907484     HPrz    A    G        0      0        2 
   7  chr7_17907484     ZBoe    A    G        0      0        2 
   7  chr7_17907484     ZGre    A    G        0      0        2 
   7  chr7_17907484     ZHar    A    G        0      0        2 
   7  chr7_17907484   Sample    A    G        0      0        2 
   7  chr7_17909445     AAsi    C    A        0      0        2 
   7  chr7_17909445     AKia    C    A        0      0        2 
   7  chr7_17909445     AOna    C    A        0      0        2 
   7  chr7_17909445     ASom    C    A        0      0        2 
   7  chr7_17909445     HCab    C    A        1      2        2 
   7  chr7_17909445     HPrz    C    A        1      2        2 
   7  chr7_17909445     ZBoe    C    A        0      0        2 
   7  chr7_17909445     ZGre    C    A        0      0        2 
   7  chr7_17909445     ZHar    C    A        0      0        2 
   7  chr7_17909445   Sample    C    A        0      0        2 
   7  chr7_17911805     AAsi    G    C        0      0        2 
   7  chr7_17911805     AKia    G    C        0      0        2 
   7  chr7_17911805     AOna    G    C        0      0        2 
   7  chr7_17911805     ASom    G    C        0      0        2 
   7  chr7_17911805     HCab    G    C        1      2        2 
   7  chr7_17911805     HPrz    G    C        1      2        2 
   7  chr7_17911805     ZBoe    G    C        0      0        2 
   7  chr7_17911805     ZGre    G    C        0      0        2 
   7  chr7_17911805     ZHar    G    C        0      0        2 
   7  chr7_17911805   Sample    G    C        0      0        2 
   7  chr7_17916178     AAsi    A    T        0      0        2 
   7  chr7_17916178     AKia    A    T        0      0        2 
   7  chr7_17916178     AOna    A    T        0      0        2 
   7  chr7_17916178     ASom    A    T        0      0        2 
   7  chr7_17916178     HCab    A    T        0      0        2 
   7  chr7_17916178     HPrz    A    T        0      0        2 
   7  chr7_17916178     ZBoe    A    T      0.5      1        2 
   7  chr7_17916178     ZGre    A    T        0      0        2 
   7  chr7_17916178     ZHar    A    T        0      0        2 
   7  chr7_17916178   Sample    A    T        0      0        2 
   7  chr7_17918434     AAsi    A    G        0      0        2 
   7  chr7_17918434     AKia    A    G        0      0        2 
   7  chr7_17918434     AOna    A    G        0      0        2 
   7  chr7_17918434     ASom    A    G        0      0        2 
   7  chr7_17918434     HCab    A    G      0.5      1        2 
   7  chr7_17918434     HPrz    A    G      0.5      1        2 
   7  chr7_17918434     ZBoe    A    G        0      0        2 
   7  chr7_17918434     ZGre    A    G        0      0        2 
   7  chr7_17918434     ZHar    A    G        0      0        2 
   7  chr7_17918434   Sample    A    G        0      0        2 
   7  chr7_17921699     AAsi    A    T        0      0        2 
   7  chr7_17921699     AKia    A    T        0      0        2 
   7  chr7_17921699     AOna    A    T        0      0        2 
   7  chr7_17921699     ASom    A    T        0      0        2 
   7  chr7_17921699     HCab    A    T        0      0        2 
   7  chr7_17921699     HPrz    A    T        0      0        2 
   7  chr7_17921699     ZBoe    A    T        0      0        2 
   7  chr7_17921699     ZGre    A    T        1      2        2 
   7  chr7_17921699     ZHar    A    T        0      0        2 
   7  chr7_17921699   Sample    A    T        0      0        2 
   7  chr7_17922172     AAsi    T    C        0      0        2 
   7  chr7_17922172     AKia    T    C        1      2        2 
   7  chr7_17922172     AOna    T    C        0      0        2 
   7  chr7_17922172     ASom    T    C        0      0        2 
   7  chr7_17922172     HCab    T    C        0      0        2 
   7  chr7_17922172     HPrz    T    C        0      0        2 
   7  chr7_17922172     ZBoe    T    C        0      0        2 
   7  chr7_17922172     ZGre    T    C        0      0        2 
   7  chr7_17922172     ZHar    T    C        0      0        2 
   7  chr7_17922172   Sample    T    C        0      0        2 
   7  chr7_17923894     AAsi    C    G        0      0        2 
   7  chr7_17923894     AKia    C    G        0      0        2 
   7  chr7_17923894     AOna    C    G        0      0        2 
   7  chr7_17923894     ASom    C    G        0      0        2 
   7  chr7_17923894     HCab    C    G      0.5      1        2 
   7  chr7_17923894     HPrz    C    G      0.5      1        2 
   7  chr7_17923894     ZBoe    C    G        0      0        2 
   7  chr7_17923894     ZGre    C    G        0      0        2 
   7  chr7_17923894     ZHar    C    G        0      0        2 
   7  chr7_17923894   Sample    C    G        0      0        2 
   7  chr7_17940760     AAsi    C    T        1      2        2 
   7  chr7_17940760     AKia    C    T        0      0        2 
   7  chr7_17940760     AOna    C    T        0      0        2 
   7  chr7_17940760     ASom    C    T        1      2        2 
   7  chr7_17940760     HCab    C    T        0      0        2 
   7  chr7_17940760     HPrz    C    T        0      0        2 
   7  chr7_17940760     ZBoe    C    T        0      0        2 
   7  chr7_17940760     ZGre    C    T        0      0        2 
   7  chr7_17940760     ZHar    C    T        0      0        2 
   7  chr7_17940760   Sample    C    T        1      2        2 
   7  chr7_17944926     AAsi    A    C        0      0        2 
   7  chr7_17944926     AKia    A    C        0      0        2 
   7  chr7_17944926     AOna    A    C        0      0        2 
   7  chr7_17944926     ASom    A    C        0      0        2 
   7  chr7_17944926     HCab    A    C        0      0        2 
   7  chr7_17944926     HPrz    A    C        0      0        2 
   7  chr7_17944926     ZBoe    A    C        0      0        2 
   7  chr7_17944926     ZGre    A    C        1      2        2 
   7  chr7_17944926     ZHar    A    C        0      0        2 
   7  chr7_17944926   Sample    A    C        0      0        2 
   7  chr7_17950281     AAsi    T    C        1      2        2 
   7  chr7_17950281     AKia    T    C        0      0        2 
   7  chr7_17950281     AOna    T    C        0      0        2 
   7  chr7_17950281     ASom    T    C        1      2        2 
   7  chr7_17950281     HCab    T    C        0      0        2 
   7  chr7_17950281     HPrz    T    C        0      0        2 
   7  chr7_17950281     ZBoe    T    C        0      0        2 
   7  chr7_17950281     ZGre    T    C        0      0        2 
   7  chr7_17950281     ZHar    T    C        0      0        2 
   7  chr7_17950281   Sample    T    C        1      2        2 
   7  chr7_17954294     AAsi    G    T        0      0        2 
   7  chr7_17954294     AKia    G    T        0      0        2 
   7  chr7_17954294     AOna    G    T        0      0        2 
   7  chr7_17954294     ASom    G    T        0      0        2 
   7  chr7_17954294     HCab    G    T        0      0        2 
   7  chr7_17954294     HPrz    G    T        0      0        2 
   7  chr7_17954294     ZBoe    G    T        0      0        2 
   7  chr7_17954294     ZGre    G    T        0      0        2 
   7  chr7_17954294     ZHar    G    T        1      2        2 
   7  chr7_17954294   Sample    G    T        0      0        2 
   7  chr7_17972400     AAsi    T    C        0      0        2 
   7  chr7_17972400     AKia    T    C        0      0        2 
   7  chr7_17972400     AOna    T    C        0      0        2 
   7  chr7_17972400     ASom    T    C        0      0        2 
   7  chr7_17972400     HCab    T    C        1      2        2 
   7  chr7_17972400     HPrz    T    C        1      2        2 
   7  chr7_17972400     ZBoe    T    C        0      0        2 
   7  chr7_17972400     ZGre    T    C        0      0        2 
   7  chr7_17972400     ZHar    T    C        0      0        2 
   7  chr7_17972400   Sample    T    C        0      0        2 
   7  chr7_17979119     AAsi    T    C        0      0        2 
   7  chr7_17979119     AKia    T    C        0      0        2 
   7  chr7_17979119     AOna    T    C        0      0        2 
   7  chr7_17979119     ASom    T    C        0      0        2 
   7  chr7_17979119     HCab    T    C        0      0        2 
   7  chr7_17979119     HPrz    T    C        0      0        2 
   7  chr7_17979119     ZBoe    T    C        0      0        2 
   7  chr7_17979119     ZGre    T    C        1      2        2 
   7  chr7_17979119     ZHar    T    C        0      0        2 
   7  chr7_17979119   Sample    T    C        0      0        2 
   7  chr7_17987001     AAsi    A    T        0      0        2 
   7  chr7_17987001     AKia    A    T        0      0        2 
   7  chr7_17987001     AOna    A    T        0      0        2 
   7  chr7_17987001     ASom    A    T        0      0        2 
   7  chr7_17987001     HCab    A    T        1      2        2 
   7  chr7_17987001     HPrz    A    T        1      2        2 
   7  chr7_17987001     ZBoe    A    T        0      0        2 
   7  chr7_17987001     ZGre    A    T        0      0        2 
   7  chr7_17987001     ZHar    A    T        0      0        2 
   7  chr7_17987001   Sample    A    T        0      0        2 
   7  chr7_17987016     AAsi    G    A        0      0        2 
   7  chr7_17987016     AKia    G    A        0      0        2 
   7  chr7_17987016     AOna    G    A        1      2        2 
   7  chr7_17987016     ASom    G    A        0      0        2 
   7  chr7_17987016     HCab    G    A        0      0        2 
   7  chr7_17987016     HPrz    G    A        0      0        2 
   7  chr7_17987016     ZBoe    G    A        0      0        2 
   7  chr7_17987016     ZGre    G    A        0      0        2 
   7  chr7_17987016     ZHar    G    A        0      0        2 
   7  chr7_17987016   Sample    G    A        0      0        2 
   7  chr7_17990040     AAsi    T    C        0      0        2 
   7  chr7_17990040     AKia    T    C        0      0        2 
   7  chr7_17990040     AOna    T    C        0      0        2 
   7  chr7_17990040     ASom    T    C        0      0        2 
   7  chr7_17990040     HCab    T    C        0      0        2 
   7  chr7_17990040     HPrz    T    C        0      0        2 
   7  chr7_17990040     ZBoe    T    C        0      0        2 
   7  chr7_17990040     ZGre    T    C        1      2        2 
   7  chr7_17990040     ZHar    T    C        1      2        2 
   7  chr7_17990040   Sample    T    C        0      0        2 
   7  chr7_17991002     AAsi    G    A        0      0        2 
   7  chr7_17991002     AKia    G    A        0      0        2 
   7  chr7_17991002     AOna    G    A        0      0        2 
   7  chr7_17991002     ASom    G    A        0      0        2 
   7  chr7_17991002     HCab    G    A        0      0        2 
   7  chr7_17991002     HPrz    G    A        0      0        2 
   7  chr7_17991002     ZBoe    G    A        0      0        2 
   7  chr7_17991002     ZGre    G    A      0.5      1        2 
   7  chr7_17991002     ZHar    G    A        0      0        2 
   7  chr7_17991002   Sample    G    A        0      0        2 
   7  chr7_17993127     AAsi    G    T        0      0        2 
   7  chr7_17993127     AKia    G    T        1      2        2 
   7  chr7_17993127     AOna    G    T        0      0        2 
   7  chr7_17993127     ASom    G    T        0      0        2 
   7  chr7_17993127     HCab    G    T        0      0        2 
   7  chr7_17993127     HPrz    G    T        0      0        2 
   7  chr7_17993127     ZBoe    G    T        0      0        2 
   7  chr7_17993127     ZGre    G    T        0      0        2 
   7  chr7_17993127     ZHar    G    T        0      0        2 
   7  chr7_17993127   Sample    G    T        0      0        2 
   7  chr7_17997290     AAsi    T    C        0      0        2 
   7  chr7_17997290     AKia    T    C        0      0        2 
   7  chr7_17997290     AOna    T    C        0      0        2 
   7  chr7_17997290     ASom    T    C        0      0        2 
   7  chr7_17997290     HCab    T    C        0      0        2 
   7  chr7_17997290     HPrz    T    C        0      0        2 
   7  chr7_17997290     ZBoe    T    C        0      0        2 
   7  chr7_17997290     ZGre    T    C        1      2        2 
   7  chr7_17997290     ZHar    T    C        0      0        2 
   7  chr7_17997290   Sample    T    C        0      0        2 
   7  chr7_17998421     AAsi    G    A        1      2        2 
   7  chr7_17998421     AKia    G    A        1      2        2 
   7  chr7_17998421     AOna    G    A        0      0        2 
   7  chr7_17998421     ASom    G    A        1      2        2 
   7  chr7_17998421     HCab    G    A        0      0        2 
   7  chr7_17998421     HPrz    G    A        0      0        2 
   7  chr7_17998421     ZBoe    G    A        0      0        2 
   7  chr7_17998421     ZGre    G    A        0      0        2 
   7  chr7_17998421     ZHar    G    A        0      0        2 
   7  chr7_17998421   Sample    G    A        1      2        2 
   7  chr7_18001068     AAsi    A    G        0      0        2 
   7  chr7_18001068     AKia    A    G        1      2        2 
   7  chr7_18001068     AOna    A    G        0      0        2 
   7  chr7_18001068     ASom    A    G        0      0        2 
   7  chr7_18001068     HCab    A    G        0      0        2 
   7  chr7_18001068     HPrz    A    G        0      0        2 
   7  chr7_18001068     ZBoe    A    G        0      0        2 
   7  chr7_18001068     ZGre    A    G        0      0        2 
   7  chr7_18001068     ZHar    A    G        0      0        2 
   7  chr7_18001068   Sample    A    G        0      0        2 
   7  chr7_18002385     AAsi    T    C        1      2        2 
   7  chr7_18002385     AKia    T    C        0      0        2 
   7  chr7_18002385     AOna    T    C        0      0        2 
   7  chr7_18002385     ASom    T    C        1      2        2 
   7  chr7_18002385     HCab    T    C        0      0        2 
   7  chr7_18002385     HPrz    T    C        0      0        2 
   7  chr7_18002385     ZBoe    T    C        0      0        2 
   7  chr7_18002385     ZGre    T    C        0      0        2 
   7  chr7_18002385     ZHar    T    C        0      0        2 
   7  chr7_18002385   Sample    T    C        1      2        2 
   7  chr7_18012336     AAsi    G    C        0      0        2 
   7  chr7_18012336     AKia    G    C        0      0        2 
   7  chr7_18012336     AOna    G    C        0      0        2 
   7  chr7_18012336     ASom    G    C        0      0        2 
   7  chr7_18012336     HCab    G    C        1      2        2 
   7  chr7_18012336     HPrz    G    C        1      2        2 
   7  chr7_18012336     ZBoe    G    C        0      0        2 
   7  chr7_18012336     ZGre    G    C        0      0        2 
   7  chr7_18012336     ZHar    G    C        0      0        2 
   7  chr7_18012336   Sample    G    C        0      0        2 
   7  chr7_18013148     AAsi    A    G        0      0        2 
   7  chr7_18013148     AKia    A    G        0      0        2 
   7  chr7_18013148     AOna    A    G        1      2        2 
   7  chr7_18013148     ASom    A    G        0      0        2 
   7  chr7_18013148     HCab    A    G        0      0        2 
   7  chr7_18013148     HPrz    A    G        0      0        2 
   7  chr7_18013148     ZBoe    A    G        0      0        2 
   7  chr7_18013148     ZGre    A    G        0      0        2 
   7  chr7_18013148     ZHar    A    G        0      0        2 
   7  chr7_18013148   Sample    A    G        0      0        2 
   7  chr7_18016858     AAsi    T    C        0      0        2 
   7  chr7_18016858     AKia    T    C        0      0        2 
   7  chr7_18016858     AOna    T    C        0      0        2 
   7  chr7_18016858     ASom    T    C        0      0        2 
   7  chr7_18016858     HCab    T    C        0      0        2 
   7  chr7_18016858     HPrz    T    C        0      0        2 
   7  chr7_18016858     ZBoe    T    C      0.5      1        2 
   7  chr7_18016858     ZGre    T    C        0      0        2 
   7  chr7_18016858     ZHar    T    C        0      0        2 
   7  chr7_18016858   Sample    T    C        0      0        2 
   7  chr7_18026138     AAsi    A    G        0      0        2 
   7  chr7_18026138     AKia    A    G        0      0        2 
   7  chr7_18026138     AOna    A    G        0      0        2 
   7  chr7_18026138     ASom    A    G        0      0        2 
   7  chr7_18026138     HCab    A    G        0      0        2 
   7  chr7_18026138     HPrz    A    G        0      0        2 
   7  chr7_18026138     ZBoe    A    G        0      0        2 
   7  chr7_18026138     ZGre    A    G        0      0        2 
   7  chr7_18026138     ZHar    A    G        1      2        2 
   7  chr7_18026138   Sample    A    G        0      0        2 
   7  chr7_18027069     AAsi    G    C        0      0        2 
   7  chr7_18027069     AKia    G    C        0      0        2 
   7  chr7_18027069     AOna    G    C        0      0        2 
   7  chr7_18027069     ASom    G    C        0      0        2 
   7  chr7_18027069     HCab    G    C        1      2        2 
   7  chr7_18027069     HPrz    G    C        1      2        2 
   7  chr7_18027069     ZBoe    G    C        0      0        2 
   7  chr7_18027069     ZGre    G    C        0      0        2 
   7  chr7_18027069     ZHar    G    C        0      0        2 
   7  chr7_18027069   Sample    G    C        0      0        2 
   7  chr7_18029982     AAsi    G    A        1      2        2 
   7  chr7_18029982     AKia    G    A        0      0        2 
   7  chr7_18029982     AOna    G    A        0      0        2 
   7  chr7_18029982     ASom    G    A        1      2        2 
   7  chr7_18029982     HCab    G    A        0      0        2 
   7  chr7_18029982     HPrz    G    A        0      0        2 
   7  chr7_18029982     ZBoe    G    A        0      0        2 
   7  chr7_18029982     ZGre    G    A        0      0        2 
   7  chr7_18029982     ZHar    G    A        0      0        2 
   7  chr7_18029982   Sample    G    A        1      2        2 
   7  chr7_18031643     AAsi    G    C        0      0        2 
   7  chr7_18031643     AKia    G    C        1      2        2 
   7  chr7_18031643     AOna    G    C        0      0        2 
   7  chr7_18031643     ASom    G    C        0      0        2 
   7  chr7_18031643     HCab    G    C        0      0        2 
   7  chr7_18031643     HPrz    G    C        0      0        2 
   7  chr7_18031643     ZBoe    G    C        0      0        2 
   7  chr7_18031643     ZGre    G    C        0      0        2 
   7  chr7_18031643     ZHar    G    C        0      0        2 
   7  chr7_18031643   Sample    G    C        0      0        2 
   7  chr7_18042518     AAsi    T    G        0      0        2 
   7  chr7_18042518     AKia    T    G        0      0        2 
   7  chr7_18042518     AOna    T    G        0      0        2 
   7  chr7_18042518     ASom    T    G        0      0        2 
   7  chr7_18042518     HCab    T    G      0.5      1        2 
   7  chr7_18042518     HPrz    T    G      0.5      1        2 
   7  chr7_18042518     ZBoe    T    G        0      0        2 
   7  chr7_18042518     ZGre    T    G        0      0        2 
   7  chr7_18042518     ZHar    T    G        0      0        2 
   7  chr7_18042518   Sample    T    G        0      0        2 
   7  chr7_18045506     AAsi    T    C        0      0        2 
   7  chr7_18045506     AKia    T    C        0      0        2 
   7  chr7_18045506     AOna    T    C        1      2        2 
   7  chr7_18045506     ASom    T    C        0      0        2 
   7  chr7_18045506     HCab    T    C        0      0        2 
   7  chr7_18045506     HPrz    T    C        0      0        2 
   7  chr7_18045506     ZBoe    T    C        0      0        2 
   7  chr7_18045506     ZGre    T    C        0      0        2 
   7  chr7_18045506     ZHar    T    C        0      0        2 
   7  chr7_18045506   Sample    T    C        0      0        2 
   7  chr7_18046096     AAsi    A    C        0      0        2 
   7  chr7_18046096     AKia    A    C        1      2        2 
   7  chr7_18046096     AOna    A    C        0      0        2 
   7  chr7_18046096     ASom    A    C        0      0        2 
   7  chr7_18046096     HCab    A    C        0      0        2 
   7  chr7_18046096     HPrz    A    C        0      0        2 
   7  chr7_18046096     ZBoe    A    C        0      0        2 
   7  chr7_18046096     ZGre    A    C        0      0        2 
   7  chr7_18046096     ZHar    A    C        0      0        2 
   7  chr7_18046096   Sample    A    C        0      0        2 
   7  chr7_18046491     AAsi    T    G        0      0        2 
   7  chr7_18046491     AKia    T    G        0      0        2 
   7  chr7_18046491     AOna    T    G        1      2        2 
   7  chr7_18046491     ASom    T    G        0      0        2 
   7  chr7_18046491     HCab    T    G        0      0        2 
   7  chr7_18046491     HPrz    T    G        0      0        2 
   7  chr7_18046491     ZBoe    T    G        0      0        2 
   7  chr7_18046491     ZGre    T    G        0      0        2 
   7  chr7_18046491     ZHar    T    G        0      0        2 
   7  chr7_18046491   Sample    T    G        0      0        2 
   7  chr7_18047619     AAsi    A    G        0      0        2 
   7  chr7_18047619     AKia    A    G        1      2        2 
   7  chr7_18047619     AOna    A    G        0      0        2 
   7  chr7_18047619     ASom    A    G        0      0        2 
   7  chr7_18047619     HCab    A    G        0      0        2 
   7  chr7_18047619     HPrz    A    G        0      0        2 
   7  chr7_18047619     ZBoe    A    G        0      0        2 
   7  chr7_18047619     ZGre    A    G        0      0        2 
   7  chr7_18047619     ZHar    A    G        0      0        2 
   7  chr7_18047619   Sample    A    G        0      0        2 
   7  chr7_18049617     AAsi    C    T        0      0        2 
   7  chr7_18049617     AKia    C    T        0      0        2 
   7  chr7_18049617     AOna    C    T        1      2        2 
   7  chr7_18049617     ASom    C    T        0      0        2 
   7  chr7_18049617     HCab    C    T        0      0        2 
   7  chr7_18049617     HPrz    C    T        0      0        2 
   7  chr7_18049617     ZBoe    C    T        0      0        2 
   7  chr7_18049617     ZGre    C    T        0      0        2 
   7  chr7_18049617     ZHar    C    T        0      0        2 
   7  chr7_18049617   Sample    C    T        0      0        2 
   7  chr7_18051796     AAsi    T    C        0      0        2 
   7  chr7_18051796     AKia    T    C        0      0        2 
   7  chr7_18051796     AOna    T    C        0      0        2 
   7  chr7_18051796     ASom    T    C        0      0        2 
   7  chr7_18051796     HCab    T    C        0      0        2 
   7  chr7_18051796     HPrz    T    C        0      0        2 
   7  chr7_18051796     ZBoe    T    C        0      0        2 
   7  chr7_18051796     ZGre    T    C        0      0        2 
   7  chr7_18051796     ZHar    T    C        1      2        2 
   7  chr7_18051796   Sample    T    C        0      0        2 
   7  chr7_18052302     AAsi    A    G        0      0        2 
   7  chr7_18052302     AKia    A    G        0      0        2 
   7  chr7_18052302     AOna    A    G        0      0        2 
   7  chr7_18052302     ASom    A    G        0      0        2 
   7  chr7_18052302     HCab    A    G        1      2        2 
   7  chr7_18052302     HPrz    A    G        1      2        2 
   7  chr7_18052302     ZBoe    A    G        0      0        2 
   7  chr7_18052302     ZGre    A    G        0      0        2 
   7  chr7_18052302     ZHar    A    G        0      0        2 
   7  chr7_18052302   Sample    A    G        0      0        2 
   7  chr7_18055820     AAsi    A    G        0      0        2 
   7  chr7_18055820     AKia    A    G        0      0        2 
   7  chr7_18055820     AOna    A    G        0      0        2 
   7  chr7_18055820     ASom    A    G        0      0        2 
   7  chr7_18055820     HCab    A    G        0      0        2 
   7  chr7_18055820     HPrz    A    G        0      0        2 
   7  chr7_18055820     ZBoe    A    G        0      0        2 
   7  chr7_18055820     ZGre    A    G        1      2        2 
   7  chr7_18055820     ZHar    A    G        0      0        2 
   7  chr7_18055820   Sample    A    G        0      0        2 
   7  chr7_18059673     AAsi    G    A        0      0        2 
   7  chr7_18059673     AKia    G    A        0      0        2 
   7  chr7_18059673     AOna    G    A        0      0        2 
   7  chr7_18059673     ASom    G    A        0      0        2 
   7  chr7_18059673     HCab    G    A        0      0        2 
   7  chr7_18059673     HPrz    G    A        0      0        2 
   7  chr7_18059673     ZBoe    G    A        0      0        2 
   7  chr7_18059673     ZGre    G    A        0      0        2 
   7  chr7_18059673     ZHar    G    A        1      2        2 
   7  chr7_18059673   Sample    G    A        0      0        2 
   7  chr7_18063912     AAsi    G    C        0      0        2 
   7  chr7_18063912     AKia    G    C        1      2        2 
   7  chr7_18063912     AOna    G    C        0      0        2 
   7  chr7_18063912     ASom    G    C        0      0        2 
   7  chr7_18063912     HCab    G    C        0      0        2 
   7  chr7_18063912     HPrz    G    C        0      0        2 
   7  chr7_18063912     ZBoe    G    C        0      0        2 
   7  chr7_18063912     ZGre    G    C        0      0        2 
   7  chr7_18063912     ZHar    G    C        0      0        2 
   7  chr7_18063912   Sample    G    C        0      0        2 
   7  chr7_18069305     AAsi    A    G        0      0        2 
   7  chr7_18069305     AKia    A    G        0      0        2 
   7  chr7_18069305     AOna    A    G        1      2        2 
   7  chr7_18069305     ASom    A    G        0      0        2 
   7  chr7_18069305     HCab    A    G        1      2        2 
   7  chr7_18069305     HPrz    A    G        1      2        2 
   7  chr7_18069305     ZBoe    A    G        0      0        2 
   7  chr7_18069305     ZGre    A    G        0      0        2 
   7  chr7_18069305     ZHar    A    G        0      0        2 
   7  chr7_18069305   Sample    A    G        0      0        2 
   7  chr7_18084944     AAsi    G    A        0      0        2 
   7  chr7_18084944     AKia    G    A        0      0        2 
   7  chr7_18084944     AOna    G    A        0      0        2 
   7  chr7_18084944     ASom    G    A        0      0        2 
   7  chr7_18084944     HCab    G    A        0      0        2 
   7  chr7_18084944     HPrz    G    A        0      0        2 
   7  chr7_18084944     ZBoe    G    A        0      0        2 
   7  chr7_18084944     ZGre    G    A        0      0        2 
   7  chr7_18084944     ZHar    G    A      0.5      1        2 
   7  chr7_18084944   Sample    G    A        0      0        2 
   7  chr7_18087171     AAsi    G    C        0      0        2 
   7  chr7_18087171     AKia    G    C        0      0        2 
   7  chr7_18087171     AOna    G    C        0      0        2 
   7  chr7_18087171     ASom    G    C        0      0        2 
   7  chr7_18087171     HCab    G    C        0      0        2 
   7  chr7_18087171     HPrz    G    C        0      0        2 
   7  chr7_18087171     ZBoe    G    C        0      0        2 
   7  chr7_18087171     ZGre    G    C        0      0        2 
   7  chr7_18087171     ZHar    G    C        1      2        2 
   7  chr7_18087171   Sample    G    C        0      0        2 
   7  chr7_18090592     AAsi    G    T        1      2        2 
   7  chr7_18090592     AKia    G    T        0      0        2 
   7  chr7_18090592     AOna    G    T        0      0        2 
   7  chr7_18090592     ASom    G    T        1      2        2 
   7  chr7_18090592     HCab    G    T        0      0        2 
   7  chr7_18090592     HPrz    G    T        0      0        2 
   7  chr7_18090592     ZBoe    G    T        0      0        2 
   7  chr7_18090592     ZGre    G    T        0      0        2 
   7  chr7_18090592     ZHar    G    T        0      0        2 
   7  chr7_18090592   Sample    G    T        1      2        2 
   7  chr7_18103971     AAsi    G    C        0      0        2 
   7  chr7_18103971     AKia    G    C        0      0        2 
   7  chr7_18103971     AOna    G    C        0      0        2 
   7  chr7_18103971     ASom    G    C        0      0        2 
   7  chr7_18103971     HCab    G    C      0.5      1        2 
   7  chr7_18103971     HPrz    G    C      0.5      1        2 
   7  chr7_18103971     ZBoe    G    C        0      0        2 
   7  chr7_18103971     ZGre    G    C        0      0        2 
   7  chr7_18103971     ZHar    G    C        0      0        2 
   7  chr7_18103971   Sample    G    C        0      0        2 
   7  chr7_18111261     AAsi    A    G        0      0        2 
   7  chr7_18111261     AKia    A    G        1      2        2 
   7  chr7_18111261     AOna    A    G        1      2        2 
   7  chr7_18111261     ASom    A    G        0      0        2 
   7  chr7_18111261     HCab    A    G        0      0        2 
   7  chr7_18111261     HPrz    A    G        0      0        2 
   7  chr7_18111261     ZBoe    A    G        0      0        2 
   7  chr7_18111261     ZGre    A    G        0      0        2 
   7  chr7_18111261     ZHar    A    G        0      0        2 
   7  chr7_18111261   Sample    A    G        0      0        2 
   7  chr7_18115680     AAsi    A    G        0      0        2 
   7  chr7_18115680     AKia    A    G        0      0        2 
   7  chr7_18115680     AOna    A    G        0      0        2 
   7  chr7_18115680     ASom    A    G        0      0        2 
   7  chr7_18115680     HCab    A    G        0      0        2 
   7  chr7_18115680     HPrz    A    G        0      0        2 
   7  chr7_18115680     ZBoe    A    G      0.5      1        2 
   7  chr7_18115680     ZGre    A    G        0      0        2 
   7  chr7_18115680     ZHar    A    G        0      0        2 
   7  chr7_18115680   Sample    A    G        0      0        2 
   7  chr7_18118897     AAsi    T    G        0      0        2 
   7  chr7_18118897     AKia    T    G        1      2        2 
   7  chr7_18118897     AOna    T    G        1      2        2 
   7  chr7_18118897     ASom    T    G        0      0        2 
   7  chr7_18118897     HCab    T    G        0      0        2 
   7  chr7_18118897     HPrz    T    G        0      0        2 
   7  chr7_18118897     ZBoe    T    G        0      0        2 
   7  chr7_18118897     ZGre    T    G        0      0        2 
   7  chr7_18118897     ZHar    T    G        0      0        2 
   7  chr7_18118897   Sample    T    G        0      0        2 
   7  chr7_18126581     AAsi    C    T        0      0        2 
   7  chr7_18126581     AKia    C    T        0      0        2 
   7  chr7_18126581     AOna    C    T        0      0        2 
   7  chr7_18126581     ASom    C    T        0      0        2 
   7  chr7_18126581     HCab    C    T        1      2        2 
   7  chr7_18126581     HPrz    C    T        1      2        2 
   7  chr7_18126581     ZBoe    C    T        0      0        2 
   7  chr7_18126581     ZGre    C    T        0      0        2 
   7  chr7_18126581     ZHar    C    T        0      0        2 
   7  chr7_18126581   Sample    C    T        0      0        2 
   7  chr7_18136041     AAsi    T    G        0      0        2 
   7  chr7_18136041     AKia    T    G        0      0        2 
   7  chr7_18136041     AOna    T    G        0      0        2 
   7  chr7_18136041     ASom    T    G        0      0        2 
   7  chr7_18136041     HCab    T    G        1      2        2 
   7  chr7_18136041     HPrz    T    G        1      2        2 
   7  chr7_18136041     ZBoe    T    G        0      0        2 
   7  chr7_18136041     ZGre    T    G        0      0        2 
   7  chr7_18136041     ZHar    T    G        0      0        2 
   7  chr7_18136041   Sample    T    G        0      0        2 
   7  chr7_18136239     AAsi    C    G        0      0        2 
   7  chr7_18136239     AKia    C    G        0      0        2 
   7  chr7_18136239     AOna    C    G        0      0        2 
   7  chr7_18136239     ASom    C    G        0      0        2 
   7  chr7_18136239     HCab    C    G        1      2        2 
   7  chr7_18136239     HPrz    C    G        1      2        2 
   7  chr7_18136239     ZBoe    C    G        0      0        2 
   7  chr7_18136239     ZGre    C    G        0      0        2 
   7  chr7_18136239     ZHar    C    G        0      0        2 
   7  chr7_18136239   Sample    C    G        0      0        2 
   7  chr7_18142972     AAsi    C    A        0      0        2 
   7  chr7_18142972     AKia    C    A        0      0        2 
   7  chr7_18142972     AOna    C    A        0      0        2 
   7  chr7_18142972     ASom    C    A        0      0        2 
   7  chr7_18142972     HCab    C    A        1      2        2 
   7  chr7_18142972     HPrz    C    A        1      2        2 
   7  chr7_18142972     ZBoe    C    A        0      0        2 
   7  chr7_18142972     ZGre    C    A        0      0        2 
   7  chr7_18142972     ZHar    C    A        0      0        2 
   7  chr7_18142972   Sample    C    A        0      0        2 
   7  chr7_18146852     AAsi    A    G        0      0        2 
   7  chr7_18146852     AKia    A    G        0      0        2 
   7  chr7_18146852     AOna    A    G        0      0        2 
   7  chr7_18146852     ASom    A    G        0      0        2 
   7  chr7_18146852     HCab    A    G        0      0        2 
   7  chr7_18146852     HPrz    A    G        0      0        2 
   7  chr7_18146852     ZBoe    A    G        0      0        2 
   7  chr7_18146852     ZGre    A    G        0      0        2 
   7  chr7_18146852     ZHar    A    G      0.5      1        2 
   7  chr7_18146852   Sample    A    G        0      0        2 
   7  chr7_18153467     AAsi    A    C        0      0        2 
   7  chr7_18153467     AKia    A    C        0      0        2 
   7  chr7_18153467     AOna    A    C        0      0        2 
   7  chr7_18153467     ASom    A    C        0      0        2 
   7  chr7_18153467     HCab    A    C        0      0        2 
   7  chr7_18153467     HPrz    A    C        0      0        2 
   7  chr7_18153467     ZBoe    A    C        0      0        2 
   7  chr7_18153467     ZGre    A    C        1      2        2 
   7  chr7_18153467     ZHar    A    C        0      0        2 
   7  chr7_18153467   Sample    A    C        0      0        2 
   7  chr7_18153880     AAsi    T    C        0      0        2 
   7  chr7_18153880     AKia    T    C        0      0        2 
   7  chr7_18153880     AOna    T    C        0      0        2 
   7  chr7_18153880     ASom    T    C        0      0        2 
   7  chr7_18153880     HCab    T    C        0      0        2 
   7  chr7_18153880     HPrz    T    C        0      0        2 
   7  chr7_18153880     ZBoe    T    C        0      0        2 
   7  chr7_18153880     ZGre    T    C        0      0        2 
   7  chr7_18153880     ZHar    T    C      0.5      1        2 
   7  chr7_18153880   Sample    T    C        0      0        2 
   7  chr7_18158200     AAsi    G    A        0      0        2 
   7  chr7_18158200     AKia    G    A        0      0        2 
   7  chr7_18158200     AOna    G    A        0      0        2 
   7  chr7_18158200     ASom    G    A        0      0        2 
   7  chr7_18158200     HCab    G    A        0      0        2 
   7  chr7_18158200     HPrz    G    A        0      0        2 
   7  chr7_18158200     ZBoe    G    A      0.5      1        2 
   7  chr7_18158200     ZGre    G    A        0      0        2 
   7  chr7_18158200     ZHar    G    A        0      0        2 
   7  chr7_18158200   Sample    G    A        0      0        2 
   7  chr7_18160126     AAsi    C    G        0      0        2 
   7  chr7_18160126     AKia    C    G        0      0        2 
   7  chr7_18160126     AOna    C    G        0      0        2 
   7  chr7_18160126     ASom    C    G        0      0        2 
   7  chr7_18160126     HCab    C    G        0      0        2 
   7  chr7_18160126     HPrz    C    G        0      0        2 
   7  chr7_18160126     ZBoe    C    G      0.5      1        2 
   7  chr7_18160126     ZGre    C    G        0      0        2 
   7  chr7_18160126     ZHar    C    G        0      0        2 
   7  chr7_18160126   Sample    C    G        0      0        2 
   7  chr7_18173823     AAsi    G    A        0      0        2 
   7  chr7_18173823     AKia    G    A        1      2        2 
   7  chr7_18173823     AOna    G    A        0      0        2 
   7  chr7_18173823     ASom    G    A        0      0        2 
   7  chr7_18173823     HCab    G    A        0      0        2 
   7  chr7_18173823     HPrz    G    A        0      0        2 
   7  chr7_18173823     ZBoe    G    A        0      0        2 
   7  chr7_18173823     ZGre    G    A        0      0        2 
   7  chr7_18173823     ZHar    G    A        0      0        2 
   7  chr7_18173823   Sample    G    A        0      0        2 
   7  chr7_18173943     AAsi    T    C        0      0        2 
   7  chr7_18173943     AKia    T    C        0      0        2 
   7  chr7_18173943     AOna    T    C        0      0        2 
   7  chr7_18173943     ASom    T    C        0      0        2 
   7  chr7_18173943     HCab    T    C        1      2        2 
   7  chr7_18173943     HPrz    T    C        1      2        2 
   7  chr7_18173943     ZBoe    T    C        0      0        2 
   7  chr7_18173943     ZGre    T    C        0      0        2 
   7  chr7_18173943     ZHar    T    C        0      0        2 
   7  chr7_18173943   Sample    T    C        0      0        2 
   7  chr7_18175753     AAsi    T    A        0      0        2 
   7  chr7_18175753     AKia    T    A        1      2        2 
   7  chr7_18175753     AOna    T    A        0      0        2 
   7  chr7_18175753     ASom    T    A        0      0        2 
   7  chr7_18175753     HCab    T    A        0      0        2 
   7  chr7_18175753     HPrz    T    A        0      0        2 
   7  chr7_18175753     ZBoe    T    A        0      0        2 
   7  chr7_18175753     ZGre    T    A        0      0        2 
   7  chr7_18175753     ZHar    T    A        0      0        2 
   7  chr7_18175753   Sample    T    A        0      0        2 
   7  chr7_18176498     AAsi    A    G        0      0        2 
   7  chr7_18176498     AKia    A    G        0      0        2 
   7  chr7_18176498     AOna    A    G        0      0        2 
   7  chr7_18176498     ASom    A    G        0      0        2 
   7  chr7_18176498     HCab    A    G        0      0        2 
   7  chr7_18176498     HPrz    A    G        0      0        2 
   7  chr7_18176498     ZBoe    A    G        0      0        2 
   7  chr7_18176498     ZGre    A    G        0      0        2 
   7  chr7_18176498     ZHar    A    G      0.5      1        2 
   7  chr7_18176498   Sample    A    G        0      0        2 
   7  chr7_18191626     AAsi    C    T        0      0        2 
   7  chr7_18191626     AKia    C    T        0      0        2 
   7  chr7_18191626     AOna    C    T        0      0        2 
   7  chr7_18191626     ASom    C    T        0      0        2 
   7  chr7_18191626     HCab    C    T        1      2        2 
   7  chr7_18191626     HPrz    C    T        1      2        2 
   7  chr7_18191626     ZBoe    C    T        0      0        2 
   7  chr7_18191626     ZGre    C    T        0      0        2 
   7  chr7_18191626     ZHar    C    T        0      0        2 
   7  chr7_18191626   Sample    C    T        0      0        2 
   7  chr7_18192412     AAsi    A    T        0      0        2 
   7  chr7_18192412     AKia    A    T        0      0        2 
   7  chr7_18192412     AOna    A    T        0      0        2 
   7  chr7_18192412     ASom    A    T        0      0        2 
   7  chr7_18192412     HCab    A    T        1      2        2 
   7  chr7_18192412     HPrz    A    T      0.5      1        2 
   7  chr7_18192412     ZBoe    A    T        0      0        2 
   7  chr7_18192412     ZGre    A    T        0      0        2 
   7  chr7_18192412     ZHar    A    T        0      0        2 
   7  chr7_18192412   Sample    A    T        0      0        2 
   7  chr7_18205073     AAsi    C    T        0      0        2 
   7  chr7_18205073     AKia    C    T        0      0        2 
   7  chr7_18205073     AOna    C    T        0      0        2 
   7  chr7_18205073     ASom    C    T        0      0        2 
   7  chr7_18205073     HCab    C    T      0.5      1        2 
   7  chr7_18205073     HPrz    C    T      0.5      1        2 
   7  chr7_18205073     ZBoe    C    T        0      0        2 
   7  chr7_18205073     ZGre    C    T        0      0        2 
   7  chr7_18205073     ZHar    C    T        0      0        2 
   7  chr7_18205073   Sample    C    T        0      0        2 
   7  chr7_18205377     AAsi    T    G        0      0        2 
   7  chr7_18205377     AKia    T    G        0      0        2 
   7  chr7_18205377     AOna    T    G        0      0        2 
   7  chr7_18205377     ASom    T    G        0      0        2 
   7  chr7_18205377     HCab    T    G      0.5      1        2 
   7  chr7_18205377     HPrz    T    G        0      0        2 
   7  chr7_18205377     ZBoe    T    G        0      0        2 
   7  chr7_18205377     ZGre    T    G        0      0        2 
   7  chr7_18205377     ZHar    T    G        0      0        2 
   7  chr7_18205377   Sample    T    G        0      0        2 
   7  chr7_18206738     AAsi    C    G        0      0        2 
   7  chr7_18206738     AKia    C    G        0      0        2 
   7  chr7_18206738     AOna    C    G        0      0        2 
   7  chr7_18206738     ASom    C    G        0      0        2 
   7  chr7_18206738     HCab    C    G        1      2        2 
   7  chr7_18206738     HPrz    C    G        1      2        2 
   7  chr7_18206738     ZBoe    C    G        0      0        2 
   7  chr7_18206738     ZGre    C    G        0      0        2 
   7  chr7_18206738     ZHar    C    G        0      0        2 
   7  chr7_18206738   Sample    C    G        0      0        2 
   7  chr7_18209016     AAsi    A    G        0      0        2 
   7  chr7_18209016     AKia    A    G        0      0        2 
   7  chr7_18209016     AOna    A    G        0      0        2 
   7  chr7_18209016     ASom    A    G        0      0        2 
   7  chr7_18209016     HCab    A    G        1      2        2 
   7  chr7_18209016     HPrz    A    G        1      2        2 
   7  chr7_18209016     ZBoe    A    G        0      0        2 
   7  chr7_18209016     ZGre    A    G        0      0        2 
   7  chr7_18209016     ZHar    A    G        0      0        2 
   7  chr7_18209016   Sample    A    G        0      0        2 
   7  chr7_18216683     AAsi    A    G        0      0        2 
   7  chr7_18216683     AKia    A    G        0      0        2 
   7  chr7_18216683     AOna    A    G        0      0        2 
   7  chr7_18216683     ASom    A    G        0      0        2 
   7  chr7_18216683     HCab    A    G        0      0        2 
   7  chr7_18216683     HPrz    A    G        0      0        2 
   7  chr7_18216683     ZBoe    A    G        0      0        2 
   7  chr7_18216683     ZGre    A    G        0      0        2 
   7  chr7_18216683     ZHar    A    G      0.5      1        2 
   7  chr7_18216683   Sample    A    G        0      0        2 
   7  chr7_18217245     AAsi    T    C        0      0        2 
   7  chr7_18217245     AKia    T    C        0      0        2 
   7  chr7_18217245     AOna    T    C        0      0        2 
   7  chr7_18217245     ASom    T    C        0      0        2 
   7  chr7_18217245     HCab    T    C        1      2        2 
   7  chr7_18217245     HPrz    T    C        1      2        2 
   7  chr7_18217245     ZBoe    T    C        0      0        2 
   7  chr7_18217245     ZGre    T    C        0      0        2 
   7  chr7_18217245     ZHar    T    C        0      0        2 
   7  chr7_18217245   Sample    T    C        0      0        2 
   7  chr7_18218550     AAsi    A    G        1      2        2 
   7  chr7_18218550     AKia    A    G        1      2        2 
   7  chr7_18218550     AOna    A    G        1      2        2 
   7  chr7_18218550     ASom    A    G      0.5      1        2 
   7  chr7_18218550     HCab    A    G        0      0        2 
   7  chr7_18218550     HPrz    A    G        0      0        2 
   7  chr7_18218550     ZBoe    A    G        0      0        2 
   7  chr7_18218550     ZGre    A    G        0      0        2 
   7  chr7_18218550     ZHar    A    G        0      0        2 
   7  chr7_18218550   Sample    A    G        0      0        2 
   7  chr7_18224841     AAsi    C    T        0      0        2 
   7  chr7_18224841     AKia    C    T        0      0        2 
   7  chr7_18224841     AOna    C    T        0      0        2 
   7  chr7_18224841     ASom    C    T        0      0        2 
   7  chr7_18224841     HCab    C    T        0      0        2 
   7  chr7_18224841     HPrz    C    T        0      0        2 
   7  chr7_18224841     ZBoe    C    T        0      0        2 
   7  chr7_18224841     ZGre    C    T        0      0        2 
   7  chr7_18224841     ZHar    C    T        1      2        2 
   7  chr7_18224841   Sample    C    T        0      0        2 
   7  chr7_18229017     AAsi    A    C        0      0        2 
   7  chr7_18229017     AKia    A    C        0      0        2 
   7  chr7_18229017     AOna    A    C        1      2        2 
   7  chr7_18229017     ASom    A    C        0      0        2 
   7  chr7_18229017     HCab    A    C        0      0        2 
   7  chr7_18229017     HPrz    A    C        0      0        2 
   7  chr7_18229017     ZBoe    A    C        0      0        2 
   7  chr7_18229017     ZGre    A    C        0      0        2 
   7  chr7_18229017     ZHar    A    C        0      0        2 
   7  chr7_18229017   Sample    A    C        0      0        2 
   7  chr7_18229314     AAsi    T    C        0      0        2 
   7  chr7_18229314     AKia    T    C        0      0        2 
   7  chr7_18229314     AOna    T    C        0      0        2 
   7  chr7_18229314     ASom    T    C        0      0        2 
   7  chr7_18229314     HCab    T    C        1      2        2 
   7  chr7_18229314     HPrz    T    C        1      2        2 
   7  chr7_18229314     ZBoe    T    C        0      0        2 
   7  chr7_18229314     ZGre    T    C        0      0        2 
   7  chr7_18229314     ZHar    T    C        0      0        2 
   7  chr7_18229314   Sample    T    C        0      0        2 
   7  chr7_18233828     AAsi    A    G        0      0        2 
   7  chr7_18233828     AKia    A    G        0      0        2 
   7  chr7_18233828     AOna    A    G        0      0        2 
   7  chr7_18233828     ASom    A    G        0      0        2 
   7  chr7_18233828     HCab    A    G        1      2        2 
   7  chr7_18233828     HPrz    A    G        1      2        2 
   7  chr7_18233828     ZBoe    A    G        0      0        2 
   7  chr7_18233828     ZGre    A    G        0      0        2 
   7  chr7_18233828     ZHar    A    G        0      0        2 
   7  chr7_18233828   Sample    A    G        0      0        2 
   7  chr7_18234751     AAsi    A    G        0      0        2 
   7  chr7_18234751     AKia    A    G        0      0        2 
   7  chr7_18234751     AOna    A    G        0      0        2 
   7  chr7_18234751     ASom    A    G        0      0        2 
   7  chr7_18234751     HCab    A    G        1      2        2 
   7  chr7_18234751     HPrz    A    G        1      2        2 
   7  chr7_18234751     ZBoe    A    G        0      0        2 
   7  chr7_18234751     ZGre    A    G        0      0        2 
   7  chr7_18234751     ZHar    A    G        0      0        2 
   7  chr7_18234751   Sample    A    G        0      0        2 
   7  chr7_18241697     AAsi    T    G        0      0        2 
   7  chr7_18241697     AKia    T    G        0      0        2 
   7  chr7_18241697     AOna    T    G        0      0        2 
   7  chr7_18241697     ASom    T    G        0      0        2 
   7  chr7_18241697     HCab    T    G        0      0        2 
   7  chr7_18241697     HPrz    T    G      0.5      1        2 
   7  chr7_18241697     ZBoe    T    G        0      0        2 
   7  chr7_18241697     ZGre    T    G        0      0        2 
   7  chr7_18241697     ZHar    T    G        0      0        2 
   7  chr7_18241697   Sample    T    G        0      0        2 
   7  chr7_18246553     AAsi    A    T        0      0        2 
   7  chr7_18246553     AKia    A    T        0      0        2 
   7  chr7_18246553     AOna    A    T        0      0        2 
   7  chr7_18246553     ASom    A    T        0      0        2 
   7  chr7_18246553     HCab    A    T        1      2        2 
   7  chr7_18246553     HPrz    A    T        1      2        2 
   7  chr7_18246553     ZBoe    A    T        0      0        2 
   7  chr7_18246553     ZGre    A    T        0      0        2 
   7  chr7_18246553     ZHar    A    T        0      0        2 
   7  chr7_18246553   Sample    A    T        0      0        2 
   7  chr7_18250418     AAsi    A    G        0      0        2 
   7  chr7_18250418     AKia    A    G        1      2        2 
   7  chr7_18250418     AOna    A    G        0      0        2 
   7  chr7_18250418     ASom    A    G        0      0        2 
   7  chr7_18250418     HCab    A    G        0      0        2 
   7  chr7_18250418     HPrz    A    G        0      0        2 
   7  chr7_18250418     ZBoe    A    G        0      0        2 
   7  chr7_18250418     ZGre    A    G        0      0        2 
   7  chr7_18250418     ZHar    A    G        0      0        2 
   7  chr7_18250418   Sample    A    G        0      0        2 
   7  chr7_18255973     AAsi    C    A        0      0        2 
   7  chr7_18255973     AKia    C    A        0      0        2 
   7  chr7_18255973     AOna    C    A        0      0        2 
   7  chr7_18255973     ASom    C    A        0      0        2 
   7  chr7_18255973     HCab    C    A        1      2        2 
   7  chr7_18255973     HPrz    C    A        1      2        2 
   7  chr7_18255973     ZBoe    C    A        0      0        2 
   7  chr7_18255973     ZGre    C    A        0      0        2 
   7  chr7_18255973     ZHar    C    A        0      0        2 
   7  chr7_18255973   Sample    C    A        0      0        2 
   7  chr7_18257511     AAsi    G    C        0      0        2 
   7  chr7_18257511     AKia    G    C        0      0        2 
   7  chr7_18257511     AOna    G    C        0      0        2 
   7  chr7_18257511     ASom    G    C        0      0        2 
   7  chr7_18257511     HCab    G    C        1      2        2 
   7  chr7_18257511     HPrz    G    C        1      2        2 
   7  chr7_18257511     ZBoe    G    C        0      0        2 
   7  chr7_18257511     ZGre    G    C        0      0        2 
   7  chr7_18257511     ZHar    G    C        0      0        2 
   7  chr7_18257511   Sample    G    C        0      0        2 
   7  chr7_18258204     AAsi    G    A        0      0        2 
   7  chr7_18258204     AKia    G    A        0      0        2 
   7  chr7_18258204     AOna    G    A        0      0        2 
   7  chr7_18258204     ASom    G    A        0      0        2 
   7  chr7_18258204     HCab    G    A      0.5      1        2 
   7  chr7_18258204     HPrz    G    A        0      0        2 
   7  chr7_18258204     ZBoe    G    A        0      0        2 
   7  chr7_18258204     ZGre    G    A        0      0        2 
   7  chr7_18258204     ZHar    G    A        0      0        2 
   7  chr7_18258204   Sample    G    A        0      0        2 
   7  chr7_18264128     AAsi    G    A        0      0        2 
   7  chr7_18264128     AKia    G    A        0      0        2 
   7  chr7_18264128     AOna    G    A        0      0        2 
   7  chr7_18264128     ASom    G    A        0      0        2 
   7  chr7_18264128     HCab    G    A        1      2        2 
   7  chr7_18264128     HPrz    G    A        1      2        2 
   7  chr7_18264128     ZBoe    G    A        0      0        2 
   7  chr7_18264128     ZGre    G    A        0      0        2 
   7  chr7_18264128     ZHar    G    A        0      0        2 
   7  chr7_18264128   Sample    G    A        0      0        2 
   7  chr7_18267167     AAsi    C    T        0      0        2 
   7  chr7_18267167     AKia    C    T        0      0        2 
   7  chr7_18267167     AOna    C    T        0      0        2 
   7  chr7_18267167     ASom    C    T        0      0        2 
   7  chr7_18267167     HCab    C    T        0      0        2 
   7  chr7_18267167     HPrz    C    T        0      0        2 
   7  chr7_18267167     ZBoe    C    T      0.5      1        2 
   7  chr7_18267167     ZGre    C    T        0      0        2 
   7  chr7_18267167     ZHar    C    T        0      0        2 
   7  chr7_18267167   Sample    C    T        0      0        2 
   7  chr7_18268390     AAsi    G    A        1      2        2 
   7  chr7_18268390     AKia    G    A        0      0        2 
   7  chr7_18268390     AOna    G    A        0      0        2 
   7  chr7_18268390     ASom    G    A        1      2        2 
   7  chr7_18268390     HCab    G    A        0      0        2 
   7  chr7_18268390     HPrz    G    A        0      0        2 
   7  chr7_18268390     ZBoe    G    A        0      0        2 
   7  chr7_18268390     ZGre    G    A        0      0        2 
   7  chr7_18268390     ZHar    G    A        0      0        2 
   7  chr7_18268390   Sample    G    A        1      2        2 
   7  chr7_18272151     AAsi    T    C        0      0        2 
   7  chr7_18272151     AKia    T    C        0      0        2 
   7  chr7_18272151     AOna    T    C        0      0        2 
   7  chr7_18272151     ASom    T    C        0      0        2 
   7  chr7_18272151     HCab    T    C        0      0        2 
   7  chr7_18272151     HPrz    T    C        0      0        2 
   7  chr7_18272151     ZBoe    T    C      0.5      1        2 
   7  chr7_18272151     ZGre    T    C        0      0        2 
   7  chr7_18272151     ZHar    T    C        0      0        2 
   7  chr7_18272151   Sample    T    C        0      0        2 
   7  chr7_18313898     AAsi    G    C        0      0        2 
   7  chr7_18313898     AKia    G    C        0      0        2 
   7  chr7_18313898     AOna    G    C        0      0        2 
   7  chr7_18313898     ASom    G    C      0.5      1        2 
   7  chr7_18313898     HCab    G    C        0      0        2 
   7  chr7_18313898     HPrz    G    C        0      0        2 
   7  chr7_18313898     ZBoe    G    C        0      0        2 
   7  chr7_18313898     ZGre    G    C        0      0        2 
   7  chr7_18313898     ZHar    G    C        0      0        2 
   7  chr7_18313898   Sample    G    C        1      2        2 
   7  chr7_18314499     AAsi    G    C        0      0        2 
   7  chr7_18314499     AKia    G    C        0      0        2 
   7  chr7_18314499     AOna    G    C        0      0        2 
   7  chr7_18314499     ASom    G    C        0      0        2 
   7  chr7_18314499     HCab    G    C        0      0        2 
   7  chr7_18314499     HPrz    G    C        0      0        2 
   7  chr7_18314499     ZBoe    G    C        0      0        2 
   7  chr7_18314499     ZGre    G    C        0      0        2 
   7  chr7_18314499     ZHar    G    C        1      2        2 
   7  chr7_18314499   Sample    G    C        0      0        2 
   7  chr7_18334073     AAsi    C    A        0      0        2 
   7  chr7_18334073     AKia    C    A        1      2        2 
   7  chr7_18334073     AOna    C    A        1      2        2 
   7  chr7_18334073     ASom    C    A        0      0        2 
   7  chr7_18334073     HCab    C    A        0      0        2 
   7  chr7_18334073     HPrz    C    A        0      0        2 
   7  chr7_18334073     ZBoe    C    A        0      0        2 
   7  chr7_18334073     ZGre    C    A        0      0        2 
   7  chr7_18334073     ZHar    C    A        0      0        2 
   7  chr7_18334073   Sample    C    A        0      0        2 
   7  chr7_18337892     AAsi    A    G        0      0        2 
   7  chr7_18337892     AKia    A    G        0      0        2 
   7  chr7_18337892     AOna    A    G        0      0        2 
   7  chr7_18337892     ASom    A    G        0      0        2 
   7  chr7_18337892     HCab    A    G        1      2        2 
   7  chr7_18337892     HPrz    A    G        1      2        2 
   7  chr7_18337892     ZBoe    A    G        0      0        2 
   7  chr7_18337892     ZGre    A    G        0      0        2 
   7  chr7_18337892     ZHar    A    G        0      0        2 
   7  chr7_18337892   Sample    A    G        0      0        2 
   7  chr7_18342591     AAsi    A    T        0      0        2 
   7  chr7_18342591     AKia    A    T        0      0        2 
   7  chr7_18342591     AOna    A    T        0      0        2 
   7  chr7_18342591     ASom    A    T        0      0        2 
   7  chr7_18342591     HCab    A    T        0      0        2 
   7  chr7_18342591     HPrz    A    T        0      0        2 
   7  chr7_18342591     ZBoe    A    T        1      2        2 
   7  chr7_18342591     ZGre    A    T        0      0        2 
   7  chr7_18342591     ZHar    A    T        0      0        2 
   7  chr7_18342591   Sample    A    T        0      0        2 
   7  chr7_18342826     AAsi    T    C        0      0        2 
   7  chr7_18342826     AKia    T    C        0      0        2 
   7  chr7_18342826     AOna    T    C        0      0        2 
   7  chr7_18342826     ASom    T    C        0      0        2 
   7  chr7_18342826     HCab    T    C        0      0        2 
   7  chr7_18342826     HPrz    T    C        0      0        2 
   7  chr7_18342826     ZBoe    T    C        0      0        2 
   7  chr7_18342826     ZGre    T    C        0      0        2 
   7  chr7_18342826     ZHar    T    C      0.5      1        2 
   7  chr7_18342826   Sample    T    C        0      0        2 
   7  chr7_18348003     AAsi    G    A        0      0        2 
   7  chr7_18348003     AKia    G    A        0      0        2 
   7  chr7_18348003     AOna    G    A        0      0        2 
   7  chr7_18348003     ASom    G    A        0      0        2 
   7  chr7_18348003     HCab    G    A        0      0        2 
   7  chr7_18348003     HPrz    G    A        0      0        2 
   7  chr7_18348003     ZBoe    G    A        0      0        2 
   7  chr7_18348003     ZGre    G    A        1      2        2 
   7  chr7_18348003     ZHar    G    A        0      0        2 
   7  chr7_18348003   Sample    G    A        0      0        2 
   7  chr7_18350814     AAsi    A    G        0      0        2 
   7  chr7_18350814     AKia    A    G        0      0        2 
   7  chr7_18350814     AOna    A    G        0      0        2 
   7  chr7_18350814     ASom    A    G        0      0        2 
   7  chr7_18350814     HCab    A    G        1      2        2 
   7  chr7_18350814     HPrz    A    G        1      2        2 
   7  chr7_18350814     ZBoe    A    G        0      0        2 
   7  chr7_18350814     ZGre    A    G        0      0        2 
   7  chr7_18350814     ZHar    A    G        0      0        2 
   7  chr7_18350814   Sample    A    G        0      0        2 
   7  chr7_18356467     AAsi    G    T        0      0        2 
   7  chr7_18356467     AKia    G    T        0      0        2 
   7  chr7_18356467     AOna    G    T        0      0        2 
   7  chr7_18356467     ASom    G    T        0      0        2 
   7  chr7_18356467     HCab    G    T        1      2        2 
   7  chr7_18356467     HPrz    G    T        1      2        2 
   7  chr7_18356467     ZBoe    G    T        0      0        2 
   7  chr7_18356467     ZGre    G    T        0      0        2 
   7  chr7_18356467     ZHar    G    T        0      0        2 
   7  chr7_18356467   Sample    G    T        0      0        2 
   7  chr7_18358705     AAsi    T    C        0      0        2 
   7  chr7_18358705     AKia    T    C        0      0        2 
   7  chr7_18358705     AOna    T    C        0      0        2 
   7  chr7_18358705     ASom    T    C        0      0        2 
   7  chr7_18358705     HCab    T    C        1      2        2 
   7  chr7_18358705     HPrz    T    C        1      2        2 
   7  chr7_18358705     ZBoe    T    C        0      0        2 
   7  chr7_18358705     ZGre    T    C        0      0        2 
   7  chr7_18358705     ZHar    T    C        0      0        2 
   7  chr7_18358705   Sample    T    C        0      0        2 
   7  chr7_18359470     AAsi    G    A        0      0        2 
   7  chr7_18359470     AKia    G    A        0      0        2 
   7  chr7_18359470     AOna    G    A        0      0        2 
   7  chr7_18359470     ASom    G    A        0      0        2 
   7  chr7_18359470     HCab    G    A        0      0        2 
   7  chr7_18359470     HPrz    G    A        0      0        2 
   7  chr7_18359470     ZBoe    G    A        1      2        2 
   7  chr7_18359470     ZGre    G    A        0      0        2 
   7  chr7_18359470     ZHar    G    A        0      0        2 
   7  chr7_18359470   Sample    G    A        0      0        2 
   7  chr7_18359714     AAsi    G    C        1      2        2 
   7  chr7_18359714     AKia    G    C        0      0        2 
   7  chr7_18359714     AOna    G    C        0      0        2 
   7  chr7_18359714     ASom    G    C        1      2        2 
   7  chr7_18359714     HCab    G    C        0      0        2 
   7  chr7_18359714     HPrz    G    C        0      0        2 
   7  chr7_18359714     ZBoe    G    C        0      0        2 
   7  chr7_18359714     ZGre    G    C        0      0        2 
   7  chr7_18359714     ZHar    G    C        0      0        2 
   7  chr7_18359714   Sample    G    C        1      2        2 
   7  chr7_18363070     AAsi    C    T        0      0        2 
   7  chr7_18363070     AKia    C    T      0.5      1        2 
   7  chr7_18363070     AOna    C    T        0      0        2 
   7  chr7_18363070     ASom    C    T        0      0        2 
   7  chr7_18363070     HCab    C    T        0      0        2 
   7  chr7_18363070     HPrz    C    T        0      0        2 
   7  chr7_18363070     ZBoe    C    T        0      0        2 
   7  chr7_18363070     ZGre    C    T        0      0        2 
   7  chr7_18363070     ZHar    C    T        0      0        2 
   7  chr7_18363070   Sample    C    T        0      0        2 
   7  chr7_18364374     AAsi    T    C        0      0        2 
   7  chr7_18364374     AKia    T    C        0      0        2 
   7  chr7_18364374     AOna    T    C        0      0        2 
   7  chr7_18364374     ASom    T    C        0      0        2 
   7  chr7_18364374     HCab    T    C        1      2        2 
   7  chr7_18364374     HPrz    T    C        1      2        2 
   7  chr7_18364374     ZBoe    T    C        0      0        2 
   7  chr7_18364374     ZGre    T    C        0      0        2 
   7  chr7_18364374     ZHar    T    C        0      0        2 
   7  chr7_18364374   Sample    T    C        0      0        2 
   7  chr7_18367012     AAsi    A    G        0      0        2 
   7  chr7_18367012     AKia    A    G      0.5      1        2 
   7  chr7_18367012     AOna    A    G        0      0        2 
   7  chr7_18367012     ASom    A    G        0      0        2 
   7  chr7_18367012     HCab    A    G        0      0        2 
   7  chr7_18367012     HPrz    A    G        0      0        2 
   7  chr7_18367012     ZBoe    A    G        0      0        2 
   7  chr7_18367012     ZGre    A    G        0      0        2 
   7  chr7_18367012     ZHar    A    G        0      0        2 
   7  chr7_18367012   Sample    A    G        0      0        2 
   7  chr7_18368889     AAsi    T    C        0      0        2 
   7  chr7_18368889     AKia    T    C        0      0        2 
   7  chr7_18368889     AOna    T    C        0      0        2 
   7  chr7_18368889     ASom    T    C        0      0        2 
   7  chr7_18368889     HCab    T    C        0      0        2 
   7  chr7_18368889     HPrz    T    C        0      0        2 
   7  chr7_18368889     ZBoe    T    C      0.5      1        2 
   7  chr7_18368889     ZGre    T    C        0      0        2 
   7  chr7_18368889     ZHar    T    C        0      0        2 
   7  chr7_18368889   Sample    T    C        0      0        2 
   7  chr7_18372052     AAsi    G    A        0      0        2 
   7  chr7_18372052     AKia    G    A        0      0        2 
   7  chr7_18372052     AOna    G    A        0      0        2 
   7  chr7_18372052     ASom    G    A        0      0        2 
   7  chr7_18372052     HCab    G    A        0      0        2 
   7  chr7_18372052     HPrz    G    A        0      0        2 
   7  chr7_18372052     ZBoe    G    A        0      0        2 
   7  chr7_18372052     ZGre    G    A        0      0        2 
   7  chr7_18372052     ZHar    G    A        1      2        2 
   7  chr7_18372052   Sample    G    A        0      0        2 
   7  chr7_18372534     AAsi    A    G        0      0        2 
   7  chr7_18372534     AKia    A    G        0      0        2 
   7  chr7_18372534     AOna    A    G        0      0        2 
   7  chr7_18372534     ASom    A    G        0      0        2 
   7  chr7_18372534     HCab    A    G        0      0        2 
   7  chr7_18372534     HPrz    A    G        0      0        2 
   7  chr7_18372534     ZBoe    A    G        0      0        2 
   7  chr7_18372534     ZGre    A    G      0.5      1        2 
   7  chr7_18372534     ZHar    A    G        0      0        2 
   7  chr7_18372534   Sample    A    G        0      0        2 
   7  chr7_18374366     AAsi    A    G        0      0        2 
   7  chr7_18374366     AKia    A    G        0      0        2 
   7  chr7_18374366     AOna    A    G        0      0        2 
   7  chr7_18374366     ASom    A    G        0      0        2 
   7  chr7_18374366     HCab    A    G        1      2        2 
   7  chr7_18374366     HPrz    A    G        1      2        2 
   7  chr7_18374366     ZBoe    A    G        0      0        2 
   7  chr7_18374366     ZGre    A    G        0      0        2 
   7  chr7_18374366     ZHar    A    G        0      0        2 
   7  chr7_18374366   Sample    A    G        0      0        2 
   7  chr7_18374918     AAsi    C    T        0      0        2 
   7  chr7_18374918     AKia    C    T        0      0        2 
   7  chr7_18374918     AOna    C    T        0      0        2 
   7  chr7_18374918     ASom    C    T      0.5      1        2 
   7  chr7_18374918     HCab    C    T        1      2        2 
   7  chr7_18374918     HPrz    C    T        1      2        2 
   7  chr7_18374918     ZBoe    C    T        0      0        2 
   7  chr7_18374918     ZGre    C    T        0      0        2 
   7  chr7_18374918     ZHar    C    T        0      0        2 
   7  chr7_18374918   Sample    C    T        0      0        2 
   7  chr7_18377415     AAsi    C    T        0      0        2 
   7  chr7_18377415     AKia    C    T        1      2        2 
   7  chr7_18377415     AOna    C    T        1      2        2 
   7  chr7_18377415     ASom    C    T        0      0        2 
   7  chr7_18377415     HCab    C    T        0      0        2 
   7  chr7_18377415     HPrz    C    T        0      0        2 
   7  chr7_18377415     ZBoe    C    T        0      0        2 
   7  chr7_18377415     ZGre    C    T        0      0        2 
   7  chr7_18377415     ZHar    C    T        0      0        2 
   7  chr7_18377415   Sample    C    T        0      0        2 
   7  chr7_18388248     AAsi    T    C        0      0        2 
   7  chr7_18388248     AKia    T    C        0      0        2 
   7  chr7_18388248     AOna    T    C        0      0        2 
   7  chr7_18388248     ASom    T    C        0      0        2 
   7  chr7_18388248     HCab    T    C        1      2        2 
   7  chr7_18388248     HPrz    T    C        1      2        2 
   7  chr7_18388248     ZBoe    T    C        0      0        2 
   7  chr7_18388248     ZGre    T    C        0      0        2 
   7  chr7_18388248     ZHar    T    C      0.5      1        2 
   7  chr7_18388248   Sample    T    C        0      0        2 
   7  chr7_18391997     AAsi    G    A        0      0        2 
   7  chr7_18391997     AKia    G    A        0      0        2 
   7  chr7_18391997     AOna    G    A        0      0        2 
   7  chr7_18391997     ASom    G    A        0      0        2 
   7  chr7_18391997     HCab    G    A      0.5      1        2 
   7  chr7_18391997     HPrz    G    A      0.5      1        2 
   7  chr7_18391997     ZBoe    G    A        0      0        2 
   7  chr7_18391997     ZGre    G    A        0      0        2 
   7  chr7_18391997     ZHar    G    A        0      0        2 
   7  chr7_18391997   Sample    G    A        0      0        2 
   7  chr7_18397152     AAsi    T    G        0      0        2 
   7  chr7_18397152     AKia    T    G        0      0        2 
   7  chr7_18397152     AOna    T    G        0      0        2 
   7  chr7_18397152     ASom    T    G        0      0        2 
   7  chr7_18397152     HCab    T    G      0.5      1        2 
   7  chr7_18397152     HPrz    T    G        0      0        2 
   7  chr7_18397152     ZBoe    T    G        0      0        2 
   7  chr7_18397152     ZGre    T    G        0      0        2 
   7  chr7_18397152     ZHar    T    G        0      0        2 
   7  chr7_18397152   Sample    T    G        0      0        2 
   7  chr7_18399814     AAsi    G    A        1      2        2 
   7  chr7_18399814     AKia    G    A        0      0        2 
   7  chr7_18399814     AOna    G    A        0      0        2 
   7  chr7_18399814     ASom    G    A        0      0        2 
   7  chr7_18399814     HCab    G    A        0      0        2 
   7  chr7_18399814     HPrz    G    A        0      0        2 
   7  chr7_18399814     ZBoe    G    A        0      0        2 
   7  chr7_18399814     ZGre    G    A        0      0        2 
   7  chr7_18399814     ZHar    G    A        0      0        2 
   7  chr7_18399814   Sample    G    A        0      0        2 
   7  chr7_18401179     AAsi    T    C        0      0        2 
   7  chr7_18401179     AKia    T    C        0      0        2 
   7  chr7_18401179     AOna    T    C        0      0        2 
   7  chr7_18401179     ASom    T    C        0      0        2 
   7  chr7_18401179     HCab    T    C        1      2        2 
   7  chr7_18401179     HPrz    T    C        1      2        2 
   7  chr7_18401179     ZBoe    T    C        0      0        2 
   7  chr7_18401179     ZGre    T    C        0      0        2 
   7  chr7_18401179     ZHar    T    C        0      0        2 
   7  chr7_18401179   Sample    T    C        0      0        2 
   7  chr7_18410292     AAsi    G    A        0      0        2 
   7  chr7_18410292     AKia    G    A        0      0        2 
   7  chr7_18410292     AOna    G    A        0      0        2 
   7  chr7_18410292     ASom    G    A        0      0        2 
   7  chr7_18410292     HCab    G    A        1      2        2 
   7  chr7_18410292     HPrz    G    A        1      2        2 
   7  chr7_18410292     ZBoe    G    A        0      0        2 
   7  chr7_18410292     ZGre    G    A        0      0        2 
   7  chr7_18410292     ZHar    G    A        0      0        2 
   7  chr7_18410292   Sample    G    A        0      0        2 
   7  chr7_18414381     AAsi    T    C        0      0        2 
   7  chr7_18414381     AKia    T    C        0      0        2 
   7  chr7_18414381     AOna    T    C        0      0        2 
   7  chr7_18414381     ASom    T    C        0      0        2 
   7  chr7_18414381     HCab    T    C        1      2        2 
   7  chr7_18414381     HPrz    T    C        1      2        2 
   7  chr7_18414381     ZBoe    T    C        0      0        2 
   7  chr7_18414381     ZGre    T    C        0      0        2 
   7  chr7_18414381     ZHar    T    C        0      0        2 
   7  chr7_18414381   Sample    T    C        0      0        2 
   7  chr7_18421952     AAsi    G    A        1      2        2 
   7  chr7_18421952     AKia    G    A        0      0        2 
   7  chr7_18421952     AOna    G    A        0      0        2 
   7  chr7_18421952     ASom    G    A      0.5      1        2 
   7  chr7_18421952     HCab    G    A        0      0        2 
   7  chr7_18421952     HPrz    G    A        0      0        2 
   7  chr7_18421952     ZBoe    G    A        0      0        2 
   7  chr7_18421952     ZGre    G    A        0      0        2 
   7  chr7_18421952     ZHar    G    A        0      0        2 
   7  chr7_18421952   Sample    G    A        0      0        2 
   7  chr7_18433324     AAsi    G    A        0      0        2 
   7  chr7_18433324     AKia    G    A        0      0        2 
   7  chr7_18433324     AOna    G    A        0      0        2 
   7  chr7_18433324     ASom    G    A        0      0        2 
   7  chr7_18433324     HCab    G    A        0      0        2 
   7  chr7_18433324     HPrz    G    A        0      0        2 
   7  chr7_18433324     ZBoe    G    A        0      0        2 
   7  chr7_18433324     ZGre    G    A      0.5      1        2 
   7  chr7_18433324     ZHar    G    A        0      0        2 
   7  chr7_18433324   Sample    G    A        0      0        2 
   7  chr7_18450466     AAsi    A    G        0      0        2 
   7  chr7_18450466     AKia    A    G        0      0        2 
   7  chr7_18450466     AOna    A    G        1      2        2 
   7  chr7_18450466     ASom    A    G        0      0        2 
   7  chr7_18450466     HCab    A    G        0      0        2 
   7  chr7_18450466     HPrz    A    G        0      0        2 
   7  chr7_18450466     ZBoe    A    G        0      0        2 
   7  chr7_18450466     ZGre    A    G        0      0        2 
   7  chr7_18450466     ZHar    A    G        0      0        2 
   7  chr7_18450466   Sample    A    G        0      0        2 
   7  chr7_18456060     AAsi    G    C        0      0        2 
   7  chr7_18456060     AKia    G    C        0      0        2 
   7  chr7_18456060     AOna    G    C        0      0        2 
   7  chr7_18456060     ASom    G    C        0      0        2 
   7  chr7_18456060     HCab    G    C        0      0        2 
   7  chr7_18456060     HPrz    G    C        0      0        2 
   7  chr7_18456060     ZBoe    G    C      0.5      1        2 
   7  chr7_18456060     ZGre    G    C        0      0        2 
   7  chr7_18456060     ZHar    G    C        0      0        2 
   7  chr7_18456060   Sample    G    C        0      0        2 
   7  chr7_18456249     AAsi    G    A      0.5      1        2 
   7  chr7_18456249     AKia    G    A        0      0        2 
   7  chr7_18456249     AOna    G    A        0      0        2 
   7  chr7_18456249     ASom    G    A        0      0        2 
   7  chr7_18456249     HCab    G    A        0      0        2 
   7  chr7_18456249     HPrz    G    A        0      0        2 
   7  chr7_18456249     ZBoe    G    A        0      0        2 
   7  chr7_18456249     ZGre    G    A        0      0        2 
   7  chr7_18456249     ZHar    G    A        0      0        2 
   7  chr7_18456249   Sample    G    A        0      0        2 
   7  chr7_18459417     AAsi    A    C        0      0        2 
   7  chr7_18459417     AKia    A    C        0      0        2 
   7  chr7_18459417     AOna    A    C        0      0        2 
   7  chr7_18459417     ASom    A    C        0      0        2 
   7  chr7_18459417     HCab    A    C        0      0        2 
   7  chr7_18459417     HPrz    A    C      0.5      1        2 
   7  chr7_18459417     ZBoe    A    C        0      0        2 
   7  chr7_18459417     ZGre    A    C        0      0        2 
   7  chr7_18459417     ZHar    A    C        0      0        2 
   7  chr7_18459417   Sample    A    C        0      0        2 
   7  chr7_18461539     AAsi    G    A        0      0        2 
   7  chr7_18461539     AKia    G    A        0      0        2 
   7  chr7_18461539     AOna    G    A        0      0        2 
   7  chr7_18461539     ASom    G    A        0      0        2 
   7  chr7_18461539     HCab    G    A        0      0        2 
   7  chr7_18461539     HPrz    G    A        0      0        2 
   7  chr7_18461539     ZBoe    G    A        0      0        2 
   7  chr7_18461539     ZGre    G    A      0.5      1        2 
   7  chr7_18461539     ZHar    G    A        0      0        2 
   7  chr7_18461539   Sample    G    A        0      0        2 
   7  chr7_18463283     AAsi    G    A        0      0        2 
   7  chr7_18463283     AKia    G    A      0.5      1        2 
   7  chr7_18463283     AOna    G    A        0      0        2 
   7  chr7_18463283     ASom    G    A        0      0        2 
   7  chr7_18463283     HCab    G    A        0      0        2 
   7  chr7_18463283     HPrz    G    A        0      0        2 
   7  chr7_18463283     ZBoe    G    A        0      0        2 
   7  chr7_18463283     ZGre    G    A        0      0        2 
   7  chr7_18463283     ZHar    G    A        0      0        2 
   7  chr7_18463283   Sample    G    A        0      0        2 
   7  chr7_18465153     AAsi    A    G        0      0        2 
   7  chr7_18465153     AKia    A    G        0      0        2 
   7  chr7_18465153     AOna    A    G        0      0        2 
   7  chr7_18465153     ASom    A    G        0      0        2 
   7  chr7_18465153     HCab    A    G        0      0        2 
   7  chr7_18465153     HPrz    A    G        0      0        2 
   7  chr7_18465153     ZBoe    A    G        0      0        2 
   7  chr7_18465153     ZGre    A    G        0      0        2 
   7  chr7_18465153     ZHar    A    G        1      2        2 
   7  chr7_18465153   Sample    A    G        0      0        2 
   7  chr7_18478518     AAsi    G    A        0      0        2 
   7  chr7_18478518     AKia    G    A        0      0        2 
   7  chr7_18478518     AOna    G    A        0      0        2 
   7  chr7_18478518     ASom    G    A        0      0        2 
   7  chr7_18478518     HCab    G    A        0      0        2 
   7  chr7_18478518     HPrz    G    A        0      0        2 
   7  chr7_18478518     ZBoe    G    A        0      0        2 
   7  chr7_18478518     ZGre    G    A      0.5      1        2 
   7  chr7_18478518     ZHar    G    A        0      0        2 
   7  chr7_18478518   Sample    G    A        0      0        2 
   7  chr7_18499388     AAsi    C    G        0      0        2 
   7  chr7_18499388     AKia    C    G        0      0        2 
   7  chr7_18499388     AOna    C    G        0      0        2 
   7  chr7_18499388     ASom    C    G        0      0        2 
   7  chr7_18499388     HCab    C    G        0      0        2 
   7  chr7_18499388     HPrz    C    G        0      0        2 
   7  chr7_18499388     ZBoe    C    G      0.5      1        2 
   7  chr7_18499388     ZGre    C    G        0      0        2 
   7  chr7_18499388     ZHar    C    G        0      0        2 
   7  chr7_18499388   Sample    C    G        0      0        2 
   7  chr7_18508436     AAsi    T    C        1      2        2 
   7  chr7_18508436     AKia    T    C        0      0        2 
   7  chr7_18508436     AOna    T    C        0      0        2 
   7  chr7_18508436     ASom    T    C        1      2        2 
   7  chr7_18508436     HCab    T    C        1      2        2 
   7  chr7_18508436     HPrz    T    C        1      2        2 
   7  chr7_18508436     ZBoe    T    C        0      0        2 
   7  chr7_18508436     ZGre    T    C        0      0        2 
   7  chr7_18508436     ZHar    T    C        0      0        2 
   7  chr7_18508436   Sample    T    C        1      2        2 
   7  chr7_18515287     AAsi    A    T        0      0        2 
   7  chr7_18515287     AKia    A    T        0      0        2 
   7  chr7_18515287     AOna    A    T        0      0        2 
   7  chr7_18515287     ASom    A    T        0      0        2 
   7  chr7_18515287     HCab    A    T        0      0        2 
   7  chr7_18515287     HPrz    A    T        0      0        2 
   7  chr7_18515287     ZBoe    A    T        0      0        2 
   7  chr7_18515287     ZGre    A    T      0.5      1        2 
   7  chr7_18515287     ZHar    A    T        0      0        2 
   7  chr7_18515287   Sample    A    T        0      0        2 
   7  chr7_18517224     AAsi    A    G        0      0        2 
   7  chr7_18517224     AKia    A    G        0      0        2 
   7  chr7_18517224     AOna    A    G        0      0        2 
   7  chr7_18517224     ASom    A    G        0      0        2 
   7  chr7_18517224     HCab    A    G        0      0        2 
   7  chr7_18517224     HPrz    A    G        0      0        2 
   7  chr7_18517224     ZBoe    A    G        0      0        2 
   7  chr7_18517224     ZGre    A    G        1      2        2 
   7  chr7_18517224     ZHar    A    G        0      0        2 
   7  chr7_18517224   Sample    A    G        0      0        2 
   7  chr7_18522027     AAsi    T    C        0      0        2 
   7  chr7_18522027     AKia    T    C        0      0        2 
   7  chr7_18522027     AOna    T    C        0      0        2 
   7  chr7_18522027     ASom    T    C        0      0        2 
   7  chr7_18522027     HCab    T    C        0      0        2 
   7  chr7_18522027     HPrz    T    C      0.5      1        2 
   7  chr7_18522027     ZBoe    T    C        0      0        2 
   7  chr7_18522027     ZGre    T    C        0      0        2 
   7  chr7_18522027     ZHar    T    C        0      0        2 
   7  chr7_18522027   Sample    T    C        0      0        2 
   7  chr7_18523383     AAsi    T    C        0      0        2 
   7  chr7_18523383     AKia    T    C        0      0        2 
   7  chr7_18523383     AOna    T    C        0      0        2 
   7  chr7_18523383     ASom    T    C        0      0        2 
   7  chr7_18523383     HCab    T    C        0      0        2 
   7  chr7_18523383     HPrz    T    C        0      0        2 
   7  chr7_18523383     ZBoe    T    C        0      0        2 
   7  chr7_18523383     ZGre    T    C      0.5      1        2 
   7  chr7_18523383     ZHar    T    C        0      0        2 
   7  chr7_18523383   Sample    T    C        0      0        2 
   7  chr7_18527307     AAsi    G    C        0      0        2 
   7  chr7_18527307     AKia    G    C        0      0        2 
   7  chr7_18527307     AOna    G    C        0      0        2 
   7  chr7_18527307     ASom    G    C        0      0        2 
   7  chr7_18527307     HCab    G    C        0      0        2 
   7  chr7_18527307     HPrz    G    C        0      0        2 
   7  chr7_18527307     ZBoe    G    C        0      0        2 
   7  chr7_18527307     ZGre    G    C        0      0        2 
   7  chr7_18527307     ZHar    G    C        1      2        2 
   7  chr7_18527307   Sample    G    C        0      0        2 
   7  chr7_18533380     AAsi    A    G        1      2        2 
   7  chr7_18533380     AKia    A    G        0      0        2 
   7  chr7_18533380     AOna    A    G        0      0        2 
   7  chr7_18533380     ASom    A    G        1      2        2 
   7  chr7_18533380     HCab    A    G        0      0        2 
   7  chr7_18533380     HPrz    A    G        0      0        2 
   7  chr7_18533380     ZBoe    A    G        0      0        2 
   7  chr7_18533380     ZGre    A    G        0      0        2 
   7  chr7_18533380     ZHar    A    G        0      0        2 
   7  chr7_18533380   Sample    A    G        1      2        2 
   7  chr7_18538390     AAsi    A    G        0      0        2 
   7  chr7_18538390     AKia    A    G        0      0        2 
   7  chr7_18538390     AOna    A    G        0      0        2 
   7  chr7_18538390     ASom    A    G        0      0        2 
   7  chr7_18538390     HCab    A    G      0.5      1        2 
   7  chr7_18538390     HPrz    A    G        0      0        2 
   7  chr7_18538390     ZBoe    A    G        0      0        2 
   7  chr7_18538390     ZGre    A    G        0      0        2 
   7  chr7_18538390     ZHar    A    G        0      0        2 
   7  chr7_18538390   Sample    A    G        0      0        2 
   7  chr7_18541399     AAsi    G    C        0      0        2 
   7  chr7_18541399     AKia    G    C        0      0        2 
   7  chr7_18541399     AOna    G    C        1      2        2 
   7  chr7_18541399     ASom    G    C        0      0        2 
   7  chr7_18541399     HCab    G    C        0      0        2 
   7  chr7_18541399     HPrz    G    C        0      0        2 
   7  chr7_18541399     ZBoe    G    C        0      0        2 
   7  chr7_18541399     ZGre    G    C        0      0        2 
   7  chr7_18541399     ZHar    G    C        0      0        2 
   7  chr7_18541399   Sample    G    C        0      0        2 
   7  chr7_18543307     AAsi    C    T        0      0        2 
   7  chr7_18543307     AKia    C    T        0      0        2 
   7  chr7_18543307     AOna    C    T        1      2        2 
   7  chr7_18543307     ASom    C    T        0      0        2 
   7  chr7_18543307     HCab    C    T        0      0        2 
   7  chr7_18543307     HPrz    C    T        0      0        2 
   7  chr7_18543307     ZBoe    C    T        0      0        2 
   7  chr7_18543307     ZGre    C    T        0      0        2 
   7  chr7_18543307     ZHar    C    T        0      0        2 
   7  chr7_18543307   Sample    C    T        0      0        2 
   7  chr7_18552101     AAsi    G    A        0      0        2 
   7  chr7_18552101     AKia    G    A        0      0        2 
   7  chr7_18552101     AOna    G    A        0      0        2 
   7  chr7_18552101     ASom    G    A        0      0        2 
   7  chr7_18552101     HCab    G    A        0      0        2 
   7  chr7_18552101     HPrz    G    A        0      0        2 
   7  chr7_18552101     ZBoe    G    A      0.5      1        2 
   7  chr7_18552101     ZGre    G    A        0      0        2 
   7  chr7_18552101     ZHar    G    A        0      0        2 
   7  chr7_18552101   Sample    G    A        0      0        2 
   7  chr7_18562696     AAsi    T    C        0      0        2 
   7  chr7_18562696     AKia    T    C        0      0        2 
   7  chr7_18562696     AOna    T    C        0      0        2 
   7  chr7_18562696     ASom    T    C        0      0        2 
   7  chr7_18562696     HCab    T    C        1      2        2 
   7  chr7_18562696     HPrz    T    C        1      2        2 
   7  chr7_18562696     ZBoe    T    C        0      0        2 
   7  chr7_18562696     ZGre    T    C        1      2        2 
   7  chr7_18562696     ZHar    T    C        0      0        2 
   7  chr7_18562696   Sample    T    C        0      0        2 
   7  chr7_18569205     AAsi    T    C        1      2        2 
   7  chr7_18569205     AKia    T    C        0      0        2 
   7  chr7_18569205     AOna    T    C        0      0        2 
   7  chr7_18569205     ASom    T    C      0.5      1        2 
   7  chr7_18569205     HCab    T    C        1      2        2 
   7  chr7_18569205     HPrz    T    C        1      2        2 
   7  chr7_18569205     ZBoe    T    C        0      0        2 
   7  chr7_18569205     ZGre    T    C        0      0        2 
   7  chr7_18569205     ZHar    T    C        0      0        2 
   7  chr7_18569205   Sample    T    C        1      2        2 
   7  chr7_18574416     AAsi    A    T        0      0        2 
   7  chr7_18574416     AKia    A    T        0      0        2 
   7  chr7_18574416     AOna    A    T        0      0        2 
   7  chr7_18574416     ASom    A    T        0      0        2 
   7  chr7_18574416     HCab    A    T        0      0        2 
   7  chr7_18574416     HPrz    A    T        0      0        2 
   7  chr7_18574416     ZBoe    A    T        0      0        2 
   7  chr7_18574416     ZGre    A    T      0.5      1        2 
   7  chr7_18574416     ZHar    A    T        0      0        2 
   7  chr7_18574416   Sample    A    T        0      0        2 
   7  chr7_18574905     AAsi    C    T        0      0        2 
   7  chr7_18574905     AKia    C    T        0      0        2 
   7  chr7_18574905     AOna    C    T        0      0        2 
   7  chr7_18574905     ASom    C    T        0      0        2 
   7  chr7_18574905     HCab    C    T        0      0        2 
   7  chr7_18574905     HPrz    C    T        0      0        2 
   7  chr7_18574905     ZBoe    C    T        0      0        2 
   7  chr7_18574905     ZGre    C    T      0.5      1        2 
   7  chr7_18574905     ZHar    C    T        0      0        2 
   7  chr7_18574905   Sample    C    T        0      0        2 
   7  chr7_18579490     AAsi    A    C        0      0        2 
   7  chr7_18579490     AKia    A    C        0      0        2 
   7  chr7_18579490     AOna    A    C        1      2        2 
   7  chr7_18579490     ASom    A    C        0      0        2 
   7  chr7_18579490     HCab    A    C        0      0        2 
   7  chr7_18579490     HPrz    A    C        0      0        2 
   7  chr7_18579490     ZBoe    A    C        0      0        2 
   7  chr7_18579490     ZGre    A    C        0      0        2 
   7  chr7_18579490     ZHar    A    C        0      0        2 
   7  chr7_18579490   Sample    A    C        0      0        2 
   7  chr7_18588030     AAsi    T    C        0      0        2 
   7  chr7_18588030     AKia    T    C        1      2        2 
   7  chr7_18588030     AOna    T    C        1      2        2 
   7  chr7_18588030     ASom    T    C        0      0        2 
   7  chr7_18588030     HCab    T    C        0      0        2 
   7  chr7_18588030     HPrz    T    C        0      0        2 
   7  chr7_18588030     ZBoe    T    C        0      0        2 
   7  chr7_18588030     ZGre    T    C        0      0        2 
   7  chr7_18588030     ZHar    T    C        0      0        2 
   7  chr7_18588030   Sample    T    C        0      0        2 
   7  chr7_18591050     AAsi    G    T        0      0        2 
   7  chr7_18591050     AKia    G    T        0      0        2 
   7  chr7_18591050     AOna    G    T        0      0        2 
   7  chr7_18591050     ASom    G    T        0      0        2 
   7  chr7_18591050     HCab    G    T        0      0        2 
   7  chr7_18591050     HPrz    G    T      0.5      1        2 
   7  chr7_18591050     ZBoe    G    T        0      0        2 
   7  chr7_18591050     ZGre    G    T        0      0        2 
   7  chr7_18591050     ZHar    G    T        0      0        2 
   7  chr7_18591050   Sample    G    T        0      0        2 
   7  chr7_18597907     AAsi    C    T        0      0        2 
   7  chr7_18597907     AKia    C    T        1      2        2 
   7  chr7_18597907     AOna    C    T        1      2        2 
   7  chr7_18597907     ASom    C    T        0      0        2 
   7  chr7_18597907     HCab    C    T        0      0        2 
   7  chr7_18597907     HPrz    C    T        0      0        2 
   7  chr7_18597907     ZBoe    C    T        0      0        2 
   7  chr7_18597907     ZGre    C    T        0      0        2 
   7  chr7_18597907     ZHar    C    T        0      0        2 
   7  chr7_18597907   Sample    C    T        0      0        2 
   7  chr7_18601611     AAsi    G    A        0      0        2 
   7  chr7_18601611     AKia    G    A        0      0        2 
   7  chr7_18601611     AOna    G    A        0      0        2 
   7  chr7_18601611     ASom    G    A        0      0        2 
   7  chr7_18601611     HCab    G    A        1      2        2 
   7  chr7_18601611     HPrz    G    A        1      2        2 
   7  chr7_18601611     ZBoe    G    A        0      0        2 
   7  chr7_18601611     ZGre    G    A        0      0        2 
   7  chr7_18601611     ZHar    G    A        0      0        2 
   7  chr7_18601611   Sample    G    A        0      0        2 
   7  chr7_18621411     AAsi    T    C        0      0        2 
   7  chr7_18621411     AKia    T    C        1      2        2 
   7  chr7_18621411     AOna    T    C        0      0        2 
   7  chr7_18621411     ASom    T    C        0      0        2 
   7  chr7_18621411     HCab    T    C        0      0        2 
   7  chr7_18621411     HPrz    T    C        0      0        2 
   7  chr7_18621411     ZBoe    T    C        0      0        2 
   7  chr7_18621411     ZGre    T    C        0      0        2 
   7  chr7_18621411     ZHar    T    C        0      0        2 
   7  chr7_18621411   Sample    T    C        0      0        2 
   7  chr7_18623109     AAsi    C    T        0      0        2 
   7  chr7_18623109     AKia    C    T        0      0        2 
   7  chr7_18623109     AOna    C    T        0      0        2 
   7  chr7_18623109     ASom    C    T        0      0        2 
   7  chr7_18623109     HCab    C    T        1      2        2 
   7  chr7_18623109     HPrz    C    T        1      2        2 
   7  chr7_18623109     ZBoe    C    T        0      0        2 
   7  chr7_18623109     ZGre    C    T        0      0        2 
   7  chr7_18623109     ZHar    C    T        0      0        2 
   7  chr7_18623109   Sample    C    T        0      0        2 
   7  chr7_18626288     AAsi    T    C        0      0        2 
   7  chr7_18626288     AKia    T    C        0      0        2 
   7  chr7_18626288     AOna    T    C        0      0        2 
   7  chr7_18626288     ASom    T    C        0      0        2 
   7  chr7_18626288     HCab    T    C        0      0        2 
   7  chr7_18626288     HPrz    T    C        0      0        2 
   7  chr7_18626288     ZBoe    T    C        0      0        2 
   7  chr7_18626288     ZGre    T    C        0      0        2 
   7  chr7_18626288     ZHar    T    C      0.5      1        2 
   7  chr7_18626288   Sample    T    C        0      0        2 
   7  chr7_18629923     AAsi    T    A        0      0        2 
   7  chr7_18629923     AKia    T    A        0      0        2 
   7  chr7_18629923     AOna    T    A        0      0        2 
   7  chr7_18629923     ASom    T    A        0      0        2 
   7  chr7_18629923     HCab    T    A        0      0        2 
   7  chr7_18629923     HPrz    T    A        0      0        2 
   7  chr7_18629923     ZBoe    T    A        0      0        2 
   7  chr7_18629923     ZGre    T    A        0      0        2 
   7  chr7_18629923     ZHar    T    A      0.5      1        2 
   7  chr7_18629923   Sample    T    A        0      0        2 
   7  chr7_18632031     AAsi    C    T        1      2        2 
   7  chr7_18632031     AKia    C    T        0      0        2 
   7  chr7_18632031     AOna    C    T        0      0        2 
   7  chr7_18632031     ASom    C    T        0      0        2 
   7  chr7_18632031     HCab    C    T        0      0        2 
   7  chr7_18632031     HPrz    C    T        0      0        2 
   7  chr7_18632031     ZBoe    C    T        0      0        2 
   7  chr7_18632031     ZGre    C    T        0      0        2 
   7  chr7_18632031     ZHar    C    T        0      0        2 
   7  chr7_18632031   Sample    C    T        1      2        2 
   7  chr7_18633427     AAsi    A    G        0      0        2 
   7  chr7_18633427     AKia    A    G        0      0        2 
   7  chr7_18633427     AOna    A    G        0      0        2 
   7  chr7_18633427     ASom    A    G        0      0        2 
   7  chr7_18633427     HCab    A    G        1      2        2 
   7  chr7_18633427     HPrz    A    G        1      2        2 
   7  chr7_18633427     ZBoe    A    G        0      0        2 
   7  chr7_18633427     ZGre    A    G        0      0        2 
   7  chr7_18633427     ZHar    A    G        0      0        2 
   7  chr7_18633427   Sample    A    G        0      0        2 
   7  chr7_18635978     AAsi    C    T        0      0        2 
   7  chr7_18635978     AKia    C    T        0      0        2 
   7  chr7_18635978     AOna    C    T        0      0        2 
   7  chr7_18635978     ASom    C    T        0      0        2 
   7  chr7_18635978     HCab    C    T        0      0        2 
   7  chr7_18635978     HPrz    C    T      0.5      1        2 
   7  chr7_18635978     ZBoe    C    T        0      0        2 
   7  chr7_18635978     ZGre    C    T        0      0        2 
   7  chr7_18635978     ZHar    C    T        0      0        2 
   7  chr7_18635978   Sample    C    T        0      0        2 
   7  chr7_18636466     AAsi    C    T        1      2        2 
   7  chr7_18636466     AKia    C    T        0      0        2 
   7  chr7_18636466     AOna    C    T        0      0        2 
   7  chr7_18636466     ASom    C    T        1      2        2 
   7  chr7_18636466     HCab    C    T        0      0        2 
   7  chr7_18636466     HPrz    C    T        0      0        2 
   7  chr7_18636466     ZBoe    C    T        0      0        2 
   7  chr7_18636466     ZGre    C    T        0      0        2 
   7  chr7_18636466     ZHar    C    T        0      0        2 
   7  chr7_18636466   Sample    C    T        1      2        2 
   7  chr7_18647876     AAsi    C    T        0      0        2 
   7  chr7_18647876     AKia    C    T        0      0        2 
   7  chr7_18647876     AOna    C    T        0      0        2 
   7  chr7_18647876     ASom    C    T        0      0        2 
   7  chr7_18647876     HCab    C    T        1      2        2 
   7  chr7_18647876     HPrz    C    T        1      2        2 
   7  chr7_18647876     ZBoe    C    T        0      0        2 
   7  chr7_18647876     ZGre    C    T        0      0        2 
   7  chr7_18647876     ZHar    C    T        0      0        2 
   7  chr7_18647876   Sample    C    T        0      0        2 
   7  chr7_18648121     AAsi    C    G        0      0        2 
   7  chr7_18648121     AKia    C    G        0      0        2 
   7  chr7_18648121     AOna    C    G        0      0        2 
   7  chr7_18648121     ASom    C    G        0      0        2 
   7  chr7_18648121     HCab    C    G        0      0        2 
   7  chr7_18648121     HPrz    C    G        0      0        2 
   7  chr7_18648121     ZBoe    C    G        0      0        2 
   7  chr7_18648121     ZGre    C    G        0      0        2 
   7  chr7_18648121     ZHar    C    G        1      2        2 
   7  chr7_18648121   Sample    C    G        0      0        2 
   7  chr7_18659734     AAsi    G    A        0      0        2 
   7  chr7_18659734     AKia    G    A        0      0        2 
   7  chr7_18659734     AOna    G    A        0      0        2 
   7  chr7_18659734     ASom    G    A        0      0        2 
   7  chr7_18659734     HCab    G    A      0.5      1        2 
   7  chr7_18659734     HPrz    G    A        1      2        2 
   7  chr7_18659734     ZBoe    G    A        0      0        2 
   7  chr7_18659734     ZGre    G    A        0      0        2 
   7  chr7_18659734     ZHar    G    A        0      0        2 
   7  chr7_18659734   Sample    G    A        0      0        2 
   7  chr7_18661830     AAsi    A    G        0      0        2 
   7  chr7_18661830     AKia    A    G        0      0        2 
   7  chr7_18661830     AOna    A    G        0      0        2 
   7  chr7_18661830     ASom    A    G        0      0        2 
   7  chr7_18661830     HCab    A    G        0      0        2 
   7  chr7_18661830     HPrz    A    G        0      0        2 
   7  chr7_18661830     ZBoe    A    G        0      0        2 
   7  chr7_18661830     ZGre    A    G        1      2        2 
   7  chr7_18661830     ZHar    A    G        0      0        2 
   7  chr7_18661830   Sample    A    G        0      0        2 
   7  chr7_18673394     AAsi    A    G        0      0        2 
   7  chr7_18673394     AKia    A    G        0      0        2 
   7  chr7_18673394     AOna    A    G        0      0        2 
   7  chr7_18673394     ASom    A    G        0      0        2 
   7  chr7_18673394     HCab    A    G        0      0        2 
   7  chr7_18673394     HPrz    A    G        0      0        2 
   7  chr7_18673394     ZBoe    A    G        0      0        2 
   7  chr7_18673394     ZGre    A    G        0      0        2 
   7  chr7_18673394     ZHar    A    G        1      2        2 
   7  chr7_18673394   Sample    A    G        0      0        2 
   7  chr7_18675857     AAsi    T    C        0      0        2 
   7  chr7_18675857     AKia    T    C        0      0        2 
   7  chr7_18675857     AOna    T    C        0      0        2 
   7  chr7_18675857     ASom    T    C        0      0        2 
   7  chr7_18675857     HCab    T    C        1      2        2 
   7  chr7_18675857     HPrz    T    C        1      2        2 
   7  chr7_18675857     ZBoe    T    C        0      0        2 
   7  chr7_18675857     ZGre    T    C        0      0        2 
   7  chr7_18675857     ZHar    T    C        0      0        2 
   7  chr7_18675857   Sample    T    C        0      0        2 
   7  chr7_18678685     AAsi    A    G        0      0        2 
   7  chr7_18678685     AKia    A    G        0      0        2 
   7  chr7_18678685     AOna    A    G        0      0        2 
   7  chr7_18678685     ASom    A    G        0      0        2 
   7  chr7_18678685     HCab    A    G        1      2        2 
   7  chr7_18678685     HPrz    A    G        1      2        2 
   7  chr7_18678685     ZBoe    A    G        0      0        2 
   7  chr7_18678685     ZGre    A    G        0      0        2 
   7  chr7_18678685     ZHar    A    G        0      0        2 
   7  chr7_18678685   Sample    A    G        0      0        2 
   7  chr7_18678879     AAsi    G    C        0      0        2 
   7  chr7_18678879     AKia    G    C        0      0        2 
   7  chr7_18678879     AOna    G    C        0      0        2 
   7  chr7_18678879     ASom    G    C        0      0        2 
   7  chr7_18678879     HCab    G    C        0      0        2 
   7  chr7_18678879     HPrz    G    C        0      0        2 
   7  chr7_18678879     ZBoe    G    C      0.5      1        2 
   7  chr7_18678879     ZGre    G    C        0      0        2 
   7  chr7_18678879     ZHar    G    C        0      0        2 
   7  chr7_18678879   Sample    G    C        0      0        2 
   7  chr7_18679942     AAsi    G    A        0      0        2 
   7  chr7_18679942     AKia    G    A        0      0        2 
   7  chr7_18679942     AOna    G    A        0      0        2 
   7  chr7_18679942     ASom    G    A        0      0        2 
   7  chr7_18679942     HCab    G    A        1      2        2 
   7  chr7_18679942     HPrz    G    A        1      2        2 
   7  chr7_18679942     ZBoe    G    A        0      0        2 
   7  chr7_18679942     ZGre    G    A        0      0        2 
   7  chr7_18679942     ZHar    G    A        0      0        2 
   7  chr7_18679942   Sample    G    A        0      0        2 
   7  chr7_18681396     AAsi    A    T        0      0        2 
   7  chr7_18681396     AKia    A    T        0      0        2 
   7  chr7_18681396     AOna    A    T        0      0        2 
   7  chr7_18681396     ASom    A    T        0      0        2 
   7  chr7_18681396     HCab    A    T        1      2        2 
   7  chr7_18681396     HPrz    A    T        0      0        2 
   7  chr7_18681396     ZBoe    A    T        0      0        2 
   7  chr7_18681396     ZGre    A    T        0      0        2 
   7  chr7_18681396     ZHar    A    T        0      0        2 
   7  chr7_18681396   Sample    A    T        0      0        2 
   7  chr7_18681612     AAsi    C    T        0      0        2 
   7  chr7_18681612     AKia    C    T        0      0        2 
   7  chr7_18681612     AOna    C    T        0      0        2 
   7  chr7_18681612     ASom    C    T      0.5      1        2 
   7  chr7_18681612     HCab    C    T        0      0        2 
   7  chr7_18681612     HPrz    C    T        0      0        2 
   7  chr7_18681612     ZBoe    C    T        0      0        2 
   7  chr7_18681612     ZGre    C    T        0      0        2 
   7  chr7_18681612     ZHar    C    T        0      0        2 
   7  chr7_18681612   Sample    C    T        0      0        2 
   7  chr7_18710359     AAsi    A    G        0      0        2 
   7  chr7_18710359     AKia    A    G        0      0        2 
   7  chr7_18710359     AOna    A    G        0      0        2 
   7  chr7_18710359     ASom    A    G        0      0        2 
   7  chr7_18710359     HCab    A    G        1      2        2 
   7  chr7_18710359     HPrz    A    G        1      2        2 
   7  chr7_18710359     ZBoe    A    G        0      0        2 
   7  chr7_18710359     ZGre    A    G        0      0        2 
   7  chr7_18710359     ZHar    A    G        0      0        2 
   7  chr7_18710359   Sample    A    G        0      0        2 
   7  chr7_18714887     AAsi    A    G        0      0        2 
   7  chr7_18714887     AKia    A    G        0      0        2 
   7  chr7_18714887     AOna    A    G        1      2        2 
   7  chr7_18714887     ASom    A    G        0      0        2 
   7  chr7_18714887     HCab    A    G        0      0        2 
   7  chr7_18714887     HPrz    A    G        0      0        2 
   7  chr7_18714887     ZBoe    A    G        0      0        2 
   7  chr7_18714887     ZGre    A    G        0      0        2 
   7  chr7_18714887     ZHar    A    G        0      0        2 
   7  chr7_18714887   Sample    A    G        0      0        2 
   7  chr7_18718887     AAsi    C    A        0      0        2 
   7  chr7_18718887     AKia    C    A        0      0        2 
   7  chr7_18718887     AOna    C    A        0      0        2 
   7  chr7_18718887     ASom    C    A        0      0        2 
   7  chr7_18718887     HCab    C    A        1      2        2 
   7  chr7_18718887     HPrz    C    A        1      2        2 
   7  chr7_18718887     ZBoe    C    A        0      0        2 
   7  chr7_18718887     ZGre    C    A        0      0        2 
   7  chr7_18718887     ZHar    C    A        0      0        2 
   7  chr7_18718887   Sample    C    A        0      0        2 
   7  chr7_18719152     AAsi    T    C        0      0        2 
   7  chr7_18719152     AKia    T    C        0      0        2 
   7  chr7_18719152     AOna    T    C        0      0        2 
   7  chr7_18719152     ASom    T    C        0      0        2 
   7  chr7_18719152     HCab    T    C        0      0        2 
   7  chr7_18719152     HPrz    T    C      0.5      1        2 
   7  chr7_18719152     ZBoe    T    C        0      0        2 
   7  chr7_18719152     ZGre    T    C        0      0        2 
   7  chr7_18719152     ZHar    T    C        0      0        2 
   7  chr7_18719152   Sample    T    C        0      0        2 
   7  chr7_18721437     AAsi    C    T        0      0        2 
   7  chr7_18721437     AKia    C    T        0      0        2 
   7  chr7_18721437     AOna    C    T        1      2        2 
   7  chr7_18721437     ASom    C    T        0      0        2 
   7  chr7_18721437     HCab    C    T        0      0        2 
   7  chr7_18721437     HPrz    C    T        0      0        2 
   7  chr7_18721437     ZBoe    C    T        0      0        2 
   7  chr7_18721437     ZGre    C    T        0      0        2 
   7  chr7_18721437     ZHar    C    T        0      0        2 
   7  chr7_18721437   Sample    C    T        0      0        2 
   7  chr7_18725967     AAsi    G    C        1      2        2 
   7  chr7_18725967     AKia    G    C        1      2        2 
   7  chr7_18725967     AOna    G    C        1      2        2 
   7  chr7_18725967     ASom    G    C        1      2        2 
   7  chr7_18725967     HCab    G    C        0      0        2 
   7  chr7_18725967     HPrz    G    C        0      0        2 
   7  chr7_18725967     ZBoe    G    C        0      0        2 
   7  chr7_18725967     ZGre    G    C        0      0        2 
   7  chr7_18725967     ZHar    G    C        0      0        2 
   7  chr7_18725967   Sample    G    C        1      2        2 
   7  chr7_18733652     AAsi    T    A        0      0        2 
   7  chr7_18733652     AKia    T    A        0      0        2 
   7  chr7_18733652     AOna    T    A        0      0        2 
   7  chr7_18733652     ASom    T    A      0.5      1        2 
   7  chr7_18733652     HCab    T    A        0      0        2 
   7  chr7_18733652     HPrz    T    A        0      0        2 
   7  chr7_18733652     ZBoe    T    A        0      0        2 
   7  chr7_18733652     ZGre    T    A        0      0        2 
   7  chr7_18733652     ZHar    T    A        0      0        2 
   7  chr7_18733652   Sample    T    A        0      0        2 
   7  chr7_18735979     AAsi    A    C        0      0        2 
   7  chr7_18735979     AKia    A    C        0      0        2 
   7  chr7_18735979     AOna    A    C        0      0        2 
   7  chr7_18735979     ASom    A    C        0      0        2 
   7  chr7_18735979     HCab    A    C        0      0        2 
   7  chr7_18735979     HPrz    A    C        0      0        2 
   7  chr7_18735979     ZBoe    A    C        0      0        2 
   7  chr7_18735979     ZGre    A    C      0.5      1        2 
   7  chr7_18735979     ZHar    A    C        0      0        2 
   7  chr7_18735979   Sample    A    C        0      0        2 
   7  chr7_18743617     AAsi    C    A        0      0        2 
   7  chr7_18743617     AKia    C    A        0      0        2 
   7  chr7_18743617     AOna    C    A        0      0        2 
   7  chr7_18743617     ASom    C    A        0      0        2 
   7  chr7_18743617     HCab    C    A        0      0        2 
   7  chr7_18743617     HPrz    C    A        0      0        2 
   7  chr7_18743617     ZBoe    C    A        0      0        2 
   7  chr7_18743617     ZGre    C    A        0      0        2 
   7  chr7_18743617     ZHar    C    A        1      2        2 
   7  chr7_18743617   Sample    C    A        0      0        2 
   7  chr7_18744035     AAsi    C    T        0      0        2 
   7  chr7_18744035     AKia    C    T        0      0        2 
   7  chr7_18744035     AOna    C    T        0      0        2 
   7  chr7_18744035     ASom    C    T        0      0        2 
   7  chr7_18744035     HCab    C    T        0      0        2 
   7  chr7_18744035     HPrz    C    T      0.5      1        2 
   7  chr7_18744035     ZBoe    C    T        0      0        2 
   7  chr7_18744035     ZGre    C    T        0      0        2 
   7  chr7_18744035     ZHar    C    T        0      0        2 
   7  chr7_18744035   Sample    C    T        0      0        2 
   7  chr7_18753653     AAsi    A    G        0      0        2 
   7  chr7_18753653     AKia    A    G        0      0        2 
   7  chr7_18753653     AOna    A    G        0      0        2 
   7  chr7_18753653     ASom    A    G      0.5      1        2 
   7  chr7_18753653     HCab    A    G        0      0        2 
   7  chr7_18753653     HPrz    A    G        0      0        2 
   7  chr7_18753653     ZBoe    A    G        0      0        2 
   7  chr7_18753653     ZGre    A    G        0      0        2 
   7  chr7_18753653     ZHar    A    G        0      0        2 
   7  chr7_18753653   Sample    A    G        0      0        2 
   7  chr7_18755109     AAsi    A    G        0      0        2 
   7  chr7_18755109     AKia    A    G        0      0        2 
   7  chr7_18755109     AOna    A    G        0      0        2 
   7  chr7_18755109     ASom    A    G        0      0        2 
   7  chr7_18755109     HCab    A    G        0      0        2 
   7  chr7_18755109     HPrz    A    G        0      0        2 
   7  chr7_18755109     ZBoe    A    G        0      0        2 
   7  chr7_18755109     ZGre    A    G      0.5      1        2 
   7  chr7_18755109     ZHar    A    G        0      0        2 
   7  chr7_18755109   Sample    A    G        0      0        2 
   7  chr7_18761548     AAsi    C    G        0      0        2 
   7  chr7_18761548     AKia    C    G        0      0        2 
   7  chr7_18761548     AOna    C    G        0      0        2 
   7  chr7_18761548     ASom    C    G        0      0        2 
   7  chr7_18761548     HCab    C    G        1      2        2 
   7  chr7_18761548     HPrz    C    G        1      2        2 
   7  chr7_18761548     ZBoe    C    G        0      0        2 
   7  chr7_18761548     ZGre    C    G        0      0        2 
   7  chr7_18761548     ZHar    C    G        0      0        2 
   7  chr7_18761548   Sample    C    G        0      0        2 
   7  chr7_18765640     AAsi    T    C        0      0        2 
   7  chr7_18765640     AKia    T    C        0      0        2 
   7  chr7_18765640     AOna    T    C        0      0        2 
   7  chr7_18765640     ASom    T    C      0.5      1        2 
   7  chr7_18765640     HCab    T    C        0      0        2 
   7  chr7_18765640     HPrz    T    C        0      0        2 
   7  chr7_18765640     ZBoe    T    C        0      0        2 
   7  chr7_18765640     ZGre    T    C        0      0        2 
   7  chr7_18765640     ZHar    T    C        0      0        2 
   7  chr7_18765640   Sample    T    C        0      0        2 
   7  chr7_18771787     AAsi    T    C        0      0        2 
   7  chr7_18771787     AKia    T    C        0      0        2 
   7  chr7_18771787     AOna    T    C        0      0        2 
   7  chr7_18771787     ASom    T    C      0.5      1        2 
   7  chr7_18771787     HCab    T    C        0      0        2 
   7  chr7_18771787     HPrz    T    C        0      0        2 
   7  chr7_18771787     ZBoe    T    C        0      0        2 
   7  chr7_18771787     ZGre    T    C        0      0        2 
   7  chr7_18771787     ZHar    T    C        0      0        2 
   7  chr7_18771787   Sample    T    C        0      0        2 
   7  chr7_18773582     AAsi    C    G        0      0        2 
   7  chr7_18773582     AKia    C    G        0      0        2 
   7  chr7_18773582     AOna    C    G        0      0        2 
   7  chr7_18773582     ASom    C    G      0.5      1        2 
   7  chr7_18773582     HCab    C    G        0      0        2 
   7  chr7_18773582     HPrz    C    G        0      0        2 
   7  chr7_18773582     ZBoe    C    G        0      0        2 
   7  chr7_18773582     ZGre    C    G        0      0        2 
   7  chr7_18773582     ZHar    C    G        0      0        2 
   7  chr7_18773582   Sample    C    G        0      0        2 
   7  chr7_18775416     AAsi    A    G        0      0        2 
   7  chr7_18775416     AKia    A    G        0      0        2 
   7  chr7_18775416     AOna    A    G        0      0        2 
   7  chr7_18775416     ASom    A    G        0      0        2 
   7  chr7_18775416     HCab    A    G        0      0        2 
   7  chr7_18775416     HPrz    A    G        0      0        2 
   7  chr7_18775416     ZBoe    A    G        0      0        2 
   7  chr7_18775416     ZGre    A    G        0      0        2 
   7  chr7_18775416     ZHar    A    G      0.5      1        2 
   7  chr7_18775416   Sample    A    G        0      0        2 
   7  chr7_18776781     AAsi    A    T        0      0        2 
   7  chr7_18776781     AKia    A    T      0.5      1        2 
   7  chr7_18776781     AOna    A    T        0      0        2 
   7  chr7_18776781     ASom    A    T        0      0        2 
   7  chr7_18776781     HCab    A    T        0      0        2 
   7  chr7_18776781     HPrz    A    T        0      0        2 
   7  chr7_18776781     ZBoe    A    T        0      0        2 
   7  chr7_18776781     ZGre    A    T        0      0        2 
   7  chr7_18776781     ZHar    A    T        0      0        2 
   7  chr7_18776781   Sample    A    T        0      0        2 
   7  chr7_18788972     AAsi    T    C        0      0        2 
   7  chr7_18788972     AKia    T    C        1      2        2 
   7  chr7_18788972     AOna    T    C        1      2        2 
   7  chr7_18788972     ASom    T    C        0      0        2 
   7  chr7_18788972     HCab    T    C        0      0        2 
   7  chr7_18788972     HPrz    T    C        0      0        2 
   7  chr7_18788972     ZBoe    T    C        0      0        2 
   7  chr7_18788972     ZGre    T    C        0      0        2 
   7  chr7_18788972     ZHar    T    C        0      0        2 
   7  chr7_18788972   Sample    T    C        0      0        2 
   7  chr7_18796753     AAsi    A    G        0      0        2 
   7  chr7_18796753     AKia    A    G        0      0        2 
   7  chr7_18796753     AOna    A    G        0      0        2 
   7  chr7_18796753     ASom    A    G        0      0        2 
   7  chr7_18796753     HCab    A    G      0.5      1        2 
   7  chr7_18796753     HPrz    A    G        0      0        2 
   7  chr7_18796753     ZBoe    A    G        0      0        2 
   7  chr7_18796753     ZGre    A    G        0      0        2 
   7  chr7_18796753     ZHar    A    G        0      0        2 
   7  chr7_18796753   Sample    A    G        0      0        2 
   7  chr7_18800139     AAsi    A    C        0      0        2 
   7  chr7_18800139     AKia    A    C        0      0        2 
   7  chr7_18800139     AOna    A    C        0      0        2 
   7  chr7_18800139     ASom    A    C        0      0        2 
   7  chr7_18800139     HCab    A    C        1      2        2 
   7  chr7_18800139     HPrz    A    C        1      2        2 
   7  chr7_18800139     ZBoe    A    C        0      0        2 
   7  chr7_18800139     ZGre    A    C        0      0        2 
   7  chr7_18800139     ZHar    A    C        0      0        2 
   7  chr7_18800139   Sample    A    C        0      0        2 
   7  chr7_18801184     AAsi    T    C        1      2        2 
   7  chr7_18801184     AKia    T    C        0      0        2 
   7  chr7_18801184     AOna    T    C        0      0        2 
   7  chr7_18801184     ASom    T    C        1      2        2 
   7  chr7_18801184     HCab    T    C        0      0        2 
   7  chr7_18801184     HPrz    T    C        0      0        2 
   7  chr7_18801184     ZBoe    T    C        0      0        2 
   7  chr7_18801184     ZGre    T    C        0      0        2 
   7  chr7_18801184     ZHar    T    C        0      0        2 
   7  chr7_18801184   Sample    T    C        1      2        2 
   7  chr7_18803865     AAsi    T    C        0      0        2 
   7  chr7_18803865     AKia    T    C        0      0        2 
   7  chr7_18803865     AOna    T    C        0      0        2 
   7  chr7_18803865     ASom    T    C        0      0        2 
   7  chr7_18803865     HCab    T    C        0      0        2 
   7  chr7_18803865     HPrz    T    C        0      0        2 
   7  chr7_18803865     ZBoe    T    C      0.5      1        2 
   7  chr7_18803865     ZGre    T    C        0      0        2 
   7  chr7_18803865     ZHar    T    C        0      0        2 
   7  chr7_18803865   Sample    T    C        0      0        2 
   7  chr7_18810314     AAsi    G    A        0      0        2 
   7  chr7_18810314     AKia    G    A        0      0        2 
   7  chr7_18810314     AOna    G    A        0      0        2 
   7  chr7_18810314     ASom    G    A        0      0        2 
   7  chr7_18810314     HCab    G    A        1      2        2 
   7  chr7_18810314     HPrz    G    A        1      2        2 
   7  chr7_18810314     ZBoe    G    A        0      0        2 
   7  chr7_18810314     ZGre    G    A        0      0        2 
   7  chr7_18810314     ZHar    G    A        0      0        2 
   7  chr7_18810314   Sample    G    A        0      0        2 
   7  chr7_18817725     AAsi    A    G        0      0        2 
   7  chr7_18817725     AKia    A    G        0      0        2 
   7  chr7_18817725     AOna    A    G        1      2        2 
   7  chr7_18817725     ASom    A    G        0      0        2 
   7  chr7_18817725     HCab    A    G        0      0        2 
   7  chr7_18817725     HPrz    A    G        0      0        2 
   7  chr7_18817725     ZBoe    A    G        0      0        2 
   7  chr7_18817725     ZGre    A    G        0      0        2 
   7  chr7_18817725     ZHar    A    G        0      0        2 
   7  chr7_18817725   Sample    A    G        0      0        2 
   7  chr7_18821449     AAsi    G    A        0      0        2 
   7  chr7_18821449     AKia    G    A        0      0        2 
   7  chr7_18821449     AOna    G    A        0      0        2 
   7  chr7_18821449     ASom    G    A        0      0        2 
   7  chr7_18821449     HCab    G    A      0.5      1        2 
   7  chr7_18821449     HPrz    G    A        0      0        2 
   7  chr7_18821449     ZBoe    G    A        0      0        2 
   7  chr7_18821449     ZGre    G    A        0      0        2 
   7  chr7_18821449     ZHar    G    A        0      0        2 
   7  chr7_18821449   Sample    G    A        0      0        2 
   7  chr7_18828072     AAsi    T    C        0      0        2 
   7  chr7_18828072     AKia    T    C        0      0        2 
   7  chr7_18828072     AOna    T    C        0      0        2 
   7  chr7_18828072     ASom    T    C        0      0        2 
   7  chr7_18828072     HCab    T    C        1      2        2 
   7  chr7_18828072     HPrz    T    C        1      2        2 
   7  chr7_18828072     ZBoe    T    C        0      0        2 
   7  chr7_18828072     ZGre    T    C        0      0        2 
   7  chr7_18828072     ZHar    T    C        0      0        2 
   7  chr7_18828072   Sample    T    C        0      0        2 
   7  chr7_18830335     AAsi    C    G        0      0        2 
   7  chr7_18830335     AKia    C    G        1      2        2 
   7  chr7_18830335     AOna    C    G        0      0        2 
   7  chr7_18830335     ASom    C    G        0      0        2 
   7  chr7_18830335     HCab    C    G        0      0        2 
   7  chr7_18830335     HPrz    C    G        0      0        2 
   7  chr7_18830335     ZBoe    C    G        0      0        2 
   7  chr7_18830335     ZGre    C    G        0      0        2 
   7  chr7_18830335     ZHar    C    G        0      0        2 
   7  chr7_18830335   Sample    C    G        0      0        2 
   7  chr7_18830757     AAsi    G    C        0      0        2 
   7  chr7_18830757     AKia    G    C        0      0        2 
   7  chr7_18830757     AOna    G    C        0      0        2 
   7  chr7_18830757     ASom    G    C        0      0        2 
   7  chr7_18830757     HCab    G    C        0      0        2 
   7  chr7_18830757     HPrz    G    C        0      0        2 
   7  chr7_18830757     ZBoe    G    C        0      0        2 
   7  chr7_18830757     ZGre    G    C        1      2        2 
   7  chr7_18830757     ZHar    G    C        0      0        2 
   7  chr7_18830757   Sample    G    C        0      0        2 
   7  chr7_18832452     AAsi    C    T        0      0        2 
   7  chr7_18832452     AKia    C    T        0      0        2 
   7  chr7_18832452     AOna    C    T        0      0        2 
   7  chr7_18832452     ASom    C    T        0      0        2 
   7  chr7_18832452     HCab    C    T        0      0        2 
   7  chr7_18832452     HPrz    C    T        0      0        2 
   7  chr7_18832452     ZBoe    C    T      0.5      1        2 
   7  chr7_18832452     ZGre    C    T        0      0        2 
   7  chr7_18832452     ZHar    C    T        0      0        2 
   7  chr7_18832452   Sample    C    T        0      0        2 
   7  chr7_18838998     AAsi    A    G        0      0        2 
   7  chr7_18838998     AKia    A    G        0      0        2 
   7  chr7_18838998     AOna    A    G        0      0        2 
   7  chr7_18838998     ASom    A    G        0      0        2 
   7  chr7_18838998     HCab    A    G      0.5      1        2 
   7  chr7_18838998     HPrz    A    G        0      0        2 
   7  chr7_18838998     ZBoe    A    G        1      2        2 
   7  chr7_18838998     ZGre    A    G        0      0        2 
   7  chr7_18838998     ZHar    A    G        0      0        2 
   7  chr7_18838998   Sample    A    G        0      0        2 
   7  chr7_18841603     AAsi    A    C        0      0        2 
   7  chr7_18841603     AKia    A    C      0.5      1        2 
   7  chr7_18841603     AOna    A    C        0      0        2 
   7  chr7_18841603     ASom    A    C        0      0        2 
   7  chr7_18841603     HCab    A    C        0      0        2 
   7  chr7_18841603     HPrz    A    C        0      0        2 
   7  chr7_18841603     ZBoe    A    C        0      0        2 
   7  chr7_18841603     ZGre    A    C        0      0        2 
   7  chr7_18841603     ZHar    A    C        0      0        2 
   7  chr7_18841603   Sample    A    C        0      0        2 
   7  chr7_18842387     AAsi    A    T        0      0        2 
   7  chr7_18842387     AKia    A    T        0      0        2 
   7  chr7_18842387     AOna    A    T        0      0        2 
   7  chr7_18842387     ASom    A    T        0      0        2 
   7  chr7_18842387     HCab    A    T        0      0        2 
   7  chr7_18842387     HPrz    A    T        0      0        2 
   7  chr7_18842387     ZBoe    A    T        1      2        2 
   7  chr7_18842387     ZGre    A    T        0      0        2 
   7  chr7_18842387     ZHar    A    T        0      0        2 
   7  chr7_18842387   Sample    A    T        0      0        2 
   7  chr7_18850582     AAsi    A    T        0      0        2 
   7  chr7_18850582     AKia    A    T        0      0        2 
   7  chr7_18850582     AOna    A    T        0      0        2 
   7  chr7_18850582     ASom    A    T        0      0        2 
   7  chr7_18850582     HCab    A    T        0      0        2 
   7  chr7_18850582     HPrz    A    T      0.5      1        2 
   7  chr7_18850582     ZBoe    A    T        0      0        2 
   7  chr7_18850582     ZGre    A    T        0      0        2 
   7  chr7_18850582     ZHar    A    T        0      0        2 
   7  chr7_18850582   Sample    A    T        0      0        2 
   7  chr7_18851588     AAsi    T    C        0      0        2 
   7  chr7_18851588     AKia    T    C        0      0        2 
   7  chr7_18851588     AOna    T    C        0      0        2 
   7  chr7_18851588     ASom    T    C        0      0        2 
   7  chr7_18851588     HCab    T    C        0      0        2 
   7  chr7_18851588     HPrz    T    C        0      0        2 
   7  chr7_18851588     ZBoe    T    C        0      0        2 
   7  chr7_18851588     ZGre    T    C        1      2        2 
   7  chr7_18851588     ZHar    T    C        0      0        2 
   7  chr7_18851588   Sample    T    C        0      0        2 
   7  chr7_18854525     AAsi    G    A        0      0        2 
   7  chr7_18854525     AKia    G    A        0      0        2 
   7  chr7_18854525     AOna    G    A        0      0        2 
   7  chr7_18854525     ASom    G    A        0      0        2 
   7  chr7_18854525     HCab    G    A        1      2        2 
   7  chr7_18854525     HPrz    G    A        1      2        2 
   7  chr7_18854525     ZBoe    G    A        0      0        2 
   7  chr7_18854525     ZGre    G    A        0      0        2 
   7  chr7_18854525     ZHar    G    A        0      0        2 
   7  chr7_18854525   Sample    G    A        0      0        2 
   7  chr7_18858145     AAsi    C    A        0      0        2 
   7  chr7_18858145     AKia    C    A        0      0        2 
   7  chr7_18858145     AOna    C    A        0      0        2 
   7  chr7_18858145     ASom    C    A        0      0        2 
   7  chr7_18858145     HCab    C    A      0.5      1        2 
   7  chr7_18858145     HPrz    C    A      0.5      1        2 
   7  chr7_18858145     ZBoe    C    A        0      0        2 
   7  chr7_18858145     ZGre    C    A        0      0        2 
   7  chr7_18858145     ZHar    C    A        0      0        2 
   7  chr7_18858145   Sample    C    A        0      0        2 
   7  chr7_18859679     AAsi    C    G        0      0        2 
   7  chr7_18859679     AKia    C    G        0      0        2 
   7  chr7_18859679     AOna    C    G        1      2        2 
   7  chr7_18859679     ASom    C    G        0      0        2 
   7  chr7_18859679     HCab    C    G        0      0        2 
   7  chr7_18859679     HPrz    C    G        0      0        2 
   7  chr7_18859679     ZBoe    C    G        0      0        2 
   7  chr7_18859679     ZGre    C    G        0      0        2 
   7  chr7_18859679     ZHar    C    G        0      0        2 
   7  chr7_18859679   Sample    C    G        0      0        2 
   7  chr7_18862596     AAsi    T    C        0      0        2 
   7  chr7_18862596     AKia    T    C        0      0        2 
   7  chr7_18862596     AOna    T    C        0      0        2 
   7  chr7_18862596     ASom    T    C        0      0        2 
   7  chr7_18862596     HCab    T    C        0      0        2 
   7  chr7_18862596     HPrz    T    C        0      0        2 
   7  chr7_18862596     ZBoe    T    C      0.5      1        2 
   7  chr7_18862596     ZGre    T    C        0      0        2 
   7  chr7_18862596     ZHar    T    C        0      0        2 
   7  chr7_18862596   Sample    T    C        0      0        2 
   7  chr7_18881858     AAsi    C    G        0      0        2 
   7  chr7_18881858     AKia    C    G        0      0        2 
   7  chr7_18881858     AOna    C    G        0      0        2 
   7  chr7_18881858     ASom    C    G        0      0        2 
   7  chr7_18881858     HCab    C    G        0      0        2 
   7  chr7_18881858     HPrz    C    G        0      0        2 
   7  chr7_18881858     ZBoe    C    G        0      0        2 
   7  chr7_18881858     ZGre    C    G        0      0        2 
   7  chr7_18881858     ZHar    C    G        1      2        2 
   7  chr7_18881858   Sample    C    G        0      0        2 
   7  chr7_18882398     AAsi    G    T        0      0        2 
   7  chr7_18882398     AKia    G    T        0      0        2 
   7  chr7_18882398     AOna    G    T        0      0        2 
   7  chr7_18882398     ASom    G    T        0      0        2 
   7  chr7_18882398     HCab    G    T        1      2        2 
   7  chr7_18882398     HPrz    G    T        1      2        2 
   7  chr7_18882398     ZBoe    G    T        0      0        2 
   7  chr7_18882398     ZGre    G    T        0      0        2 
   7  chr7_18882398     ZHar    G    T        0      0        2 
   7  chr7_18882398   Sample    G    T        0      0        2 
   7  chr7_18883498     AAsi    T    A        0      0        2 
   7  chr7_18883498     AKia    T    A        0      0        2 
   7  chr7_18883498     AOna    T    A        0      0        2 
   7  chr7_18883498     ASom    T    A        0      0        2 
   7  chr7_18883498     HCab    T    A        1      2        2 
   7  chr7_18883498     HPrz    T    A        1      2        2 
   7  chr7_18883498     ZBoe    T    A        0      0        2 
   7  chr7_18883498     ZGre    T    A        0      0        2 
   7  chr7_18883498     ZHar    T    A        0      0        2 
   7  chr7_18883498   Sample    T    A        0      0        2 
   7  chr7_18883900     AAsi    G    A        0      0        2 
   7  chr7_18883900     AKia    G    A        0      0        2 
   7  chr7_18883900     AOna    G    A        0      0        2 
   7  chr7_18883900     ASom    G    A        0      0        2 
   7  chr7_18883900     HCab    G    A        0      0        2 
   7  chr7_18883900     HPrz    G    A        0      0        2 
   7  chr7_18883900     ZBoe    G    A      0.5      1        2 
   7  chr7_18883900     ZGre    G    A        0      0        2 
   7  chr7_18883900     ZHar    G    A        0      0        2 
   7  chr7_18883900   Sample    G    A        0      0        2 
   7  chr7_18888110     AAsi    G    A        0      0        2 
   7  chr7_18888110     AKia    G    A        0      0        2 
   7  chr7_18888110     AOna    G    A        0      0        2 
   7  chr7_18888110     ASom    G    A        0      0        2 
   7  chr7_18888110     HCab    G    A        0      0        2 
   7  chr7_18888110     HPrz    G    A        0      0        2 
   7  chr7_18888110     ZBoe    G    A      0.5      1        2 
   7  chr7_18888110     ZGre    G    A        0      0        2 
   7  chr7_18888110     ZHar    G    A        0      0        2 
   7  chr7_18888110   Sample    G    A        0      0        2 
   7  chr7_18890573     AAsi    G    T        1      2        2 
   7  chr7_18890573     AKia    G    T        0      0        2 
   7  chr7_18890573     AOna    G    T        0      0        2 
   7  chr7_18890573     ASom    G    T        1      2        2 
   7  chr7_18890573     HCab    G    T        0      0        2 
   7  chr7_18890573     HPrz    G    T        0      0        2 
   7  chr7_18890573     ZBoe    G    T        0      0        2 
   7  chr7_18890573     ZGre    G    T        0      0        2 
   7  chr7_18890573     ZHar    G    T        0      0        2 
   7  chr7_18890573   Sample    G    T        1      2        2 
   7  chr7_18895583     AAsi    T    A        0      0        2 
   7  chr7_18895583     AKia    T    A      0.5      1        2 
   7  chr7_18895583     AOna    T    A        0      0        2 
   7  chr7_18895583     ASom    T    A        0      0        2 
   7  chr7_18895583     HCab    T    A        0      0        2 
   7  chr7_18895583     HPrz    T    A        0      0        2 
   7  chr7_18895583     ZBoe    T    A        0      0        2 
   7  chr7_18895583     ZGre    T    A        0      0        2 
   7  chr7_18895583     ZHar    T    A        0      0        2 
   7  chr7_18895583   Sample    T    A        0      0        2 
   7  chr7_18903152     AAsi    T    C        0      0        2 
   7  chr7_18903152     AKia    T    C        0      0        2 
   7  chr7_18903152     AOna    T    C        1      2        2 
   7  chr7_18903152     ASom    T    C        0      0        2 
   7  chr7_18903152     HCab    T    C        0      0        2 
   7  chr7_18903152     HPrz    T    C        0      0        2 
   7  chr7_18903152     ZBoe    T    C        0      0        2 
   7  chr7_18903152     ZGre    T    C        0      0        2 
   7  chr7_18903152     ZHar    T    C        0      0        2 
   7  chr7_18903152   Sample    T    C        0      0        2 
   7  chr7_18908887     AAsi    A    G        0      0        2 
   7  chr7_18908887     AKia    A    G        0      0        2 
   7  chr7_18908887     AOna    A    G        0      0        2 
   7  chr7_18908887     ASom    A    G        0      0        2 
   7  chr7_18908887     HCab    A    G        0      0        2 
   7  chr7_18908887     HPrz    A    G      0.5      1        2 
   7  chr7_18908887     ZBoe    A    G        0      0        2 
   7  chr7_18908887     ZGre    A    G        0      0        2 
   7  chr7_18908887     ZHar    A    G        0      0        2 
   7  chr7_18908887   Sample    A    G        0      0        2 
   7  chr7_18913379     AAsi    G    A        0      0        2 
   7  chr7_18913379     AKia    G    A        0      0        2 
   7  chr7_18913379     AOna    G    A        0      0        2 
   7  chr7_18913379     ASom    G    A        0      0        2 
   7  chr7_18913379     HCab    G    A        0      0        2 
   7  chr7_18913379     HPrz    G    A        0      0        2 
   7  chr7_18913379     ZBoe    G    A      0.5      1        2 
   7  chr7_18913379     ZGre    G    A        0      0        2 
   7  chr7_18913379     ZHar    G    A        0      0        2 
   7  chr7_18913379   Sample    G    A        0      0        2 
   7  chr7_18916175     AAsi    G    A        0      0        2 
   7  chr7_18916175     AKia    G    A        0      0        2 
   7  chr7_18916175     AOna    G    A        0      0        2 
   7  chr7_18916175     ASom    G    A        0      0        2 
   7  chr7_18916175     HCab    G    A        0      0        2 
   7  chr7_18916175     HPrz    G    A        0      0        2 
   7  chr7_18916175     ZBoe    G    A      0.5      1        2 
   7  chr7_18916175     ZGre    G    A        0      0        2 
   7  chr7_18916175     ZHar    G    A        0      0        2 
   7  chr7_18916175   Sample    G    A        0      0        2 
   7  chr7_18917092     AAsi    A    G        0      0        2 
   7  chr7_18917092     AKia    A    G      0.5      1        2 
   7  chr7_18917092     AOna    A    G        0      0        2 
   7  chr7_18917092     ASom    A    G        0      0        2 
   7  chr7_18917092     HCab    A    G        0      0        2 
   7  chr7_18917092     HPrz    A    G        0      0        2 
   7  chr7_18917092     ZBoe    A    G        0      0        2 
   7  chr7_18917092     ZGre    A    G        0      0        2 
   7  chr7_18917092     ZHar    A    G        0      0        2 
   7  chr7_18917092   Sample    A    G        0      0        2 
   7  chr7_18939792     AAsi    A    G        1      2        2 
   7  chr7_18939792     AKia    A    G        0      0        2 
   7  chr7_18939792     AOna    A    G        0      0        2 
   7  chr7_18939792     ASom    A    G        0      0        2 
   7  chr7_18939792     HCab    A    G        0      0        2 
   7  chr7_18939792     HPrz    A    G        0      0        2 
   7  chr7_18939792     ZBoe    A    G        0      0        2 
   7  chr7_18939792     ZGre    A    G        0      0        2 
   7  chr7_18939792     ZHar    A    G        0      0        2 
   7  chr7_18939792   Sample    A    G        0      0        2 
   7  chr7_18941640     AAsi    T    C        0      0        2 
   7  chr7_18941640     AKia    T    C        0      0        2 
   7  chr7_18941640     AOna    T    C        0      0        2 
   7  chr7_18941640     ASom    T    C        0      0        2 
   7  chr7_18941640     HCab    T    C        0      0        2 
   7  chr7_18941640     HPrz    T    C        0      0        2 
   7  chr7_18941640     ZBoe    T    C      0.5      1        2 
   7  chr7_18941640     ZGre    T    C        0      0        2 
   7  chr7_18941640     ZHar    T    C        0      0        2 
   7  chr7_18941640   Sample    T    C        0      0        2 
   7  chr7_18944449     AAsi    T    G        0      0        2 
   7  chr7_18944449     AKia    T    G        0      0        2 
   7  chr7_18944449     AOna    T    G        0      0        2 
   7  chr7_18944449     ASom    T    G        0      0        2 
   7  chr7_18944449     HCab    T    G        1      2        2 
   7  chr7_18944449     HPrz    T    G        1      2        2 
   7  chr7_18944449     ZBoe    T    G        0      0        2 
   7  chr7_18944449     ZGre    T    G        0      0        2 
   7  chr7_18944449     ZHar    T    G        0      0        2 
   7  chr7_18944449   Sample    T    G        0      0        2 
   7  chr7_18950682     AAsi    A    G        0      0        2 
   7  chr7_18950682     AKia    A    G        0      0        2 
   7  chr7_18950682     AOna    A    G        0      0        2 
   7  chr7_18950682     ASom    A    G        0      0        2 
   7  chr7_18950682     HCab    A    G        0      0        2 
   7  chr7_18950682     HPrz    A    G        0      0        2 
   7  chr7_18950682     ZBoe    A    G      0.5      1        2 
   7  chr7_18950682     ZGre    A    G        0      0        2 
   7  chr7_18950682     ZHar    A    G        0      0        2 
   7  chr7_18950682   Sample    A    G        0      0        2 
   7  chr7_18951668     AAsi    C    T        0      0        2 
   7  chr7_18951668     AKia    C    T        0      0        2 
   7  chr7_18951668     AOna    C    T        0      0        2 
   7  chr7_18951668     ASom    C    T        0      0        2 
   7  chr7_18951668     HCab    C    T        0      0        2 
   7  chr7_18951668     HPrz    C    T        0      0        2 
   7  chr7_18951668     ZBoe    C    T        1      2        2 
   7  chr7_18951668     ZGre    C    T        0      0        2 
   7  chr7_18951668     ZHar    C    T        0      0        2 
   7  chr7_18951668   Sample    C    T        0      0        2 
   7  chr7_18954763     AAsi    T    C        0      0        2 
   7  chr7_18954763     AKia    T    C        0      0        2 
   7  chr7_18954763     AOna    T    C        0      0        2 
   7  chr7_18954763     ASom    T    C        0      0        2 
   7  chr7_18954763     HCab    T    C        0      0        2 
   7  chr7_18954763     HPrz    T    C        0      0        2 
   7  chr7_18954763     ZBoe    T    C      0.5      1        2 
   7  chr7_18954763     ZGre    T    C        0      0        2 
   7  chr7_18954763     ZHar    T    C        0      0        2 
   7  chr7_18954763   Sample    T    C        0      0        2 
   7  chr7_18957185     AAsi    A    G        0      0        2 
   7  chr7_18957185     AKia    A    G        0      0        2 
   7  chr7_18957185     AOna    A    G        0      0        2 
   7  chr7_18957185     ASom    A    G        0      0        2 
   7  chr7_18957185     HCab    A    G        0      0        2 
   7  chr7_18957185     HPrz    A    G        0      0        2 
   7  chr7_18957185     ZBoe    A    G        0      0        2 
   7  chr7_18957185     ZGre    A    G        0      0        2 
   7  chr7_18957185     ZHar    A    G        1      2        2 
   7  chr7_18957185   Sample    A    G        0      0        2 
   7  chr7_18958260     AAsi    A    C        0      0        2 
   7  chr7_18958260     AKia    A    C        0      0        2 
   7  chr7_18958260     AOna    A    C        0      0        2 
   7  chr7_18958260     ASom    A    C        0      0        2 
   7  chr7_18958260     HCab    A    C        1      2        2 
   7  chr7_18958260     HPrz    A    C        1      2        2 
   7  chr7_18958260     ZBoe    A    C        0      0        2 
   7  chr7_18958260     ZGre    A    C        0      0        2 
   7  chr7_18958260     ZHar    A    C        0      0        2 
   7  chr7_18958260   Sample    A    C        0      0        2 
   7  chr7_18958979     AAsi    A    G        0      0        2 
   7  chr7_18958979     AKia    A    G        0      0        2 
   7  chr7_18958979     AOna    A    G        0      0        2 
   7  chr7_18958979     ASom    A    G        0      0        2 
   7  chr7_18958979     HCab    A    G        1      2        2 
   7  chr7_18958979     HPrz    A    G        1      2        2 
   7  chr7_18958979     ZBoe    A    G        0      0        2 
   7  chr7_18958979     ZGre    A    G        0      0        2 
   7  chr7_18958979     ZHar    A    G        0      0        2 
   7  chr7_18958979   Sample    A    G        0      0        2 
   7  chr7_18963119     AAsi    A    G        0      0        2 
   7  chr7_18963119     AKia    A    G        0      0        2 
   7  chr7_18963119     AOna    A    G        0      0        2 
   7  chr7_18963119     ASom    A    G        0      0        2 
   7  chr7_18963119     HCab    A    G        0      0        2 
   7  chr7_18963119     HPrz    A    G        0      0        2 
   7  chr7_18963119     ZBoe    A    G        0      0        2 
   7  chr7_18963119     ZGre    A    G        0      0        2 
   7  chr7_18963119     ZHar    A    G        1      2        2 
   7  chr7_18963119   Sample    A    G        0      0        2 
   7  chr7_18965795     AAsi    G    T        0      0        2 
   7  chr7_18965795     AKia    G    T        0      0        2 
   7  chr7_18965795     AOna    G    T        0      0        2 
   7  chr7_18965795     ASom    G    T        0      0        2 
   7  chr7_18965795     HCab    G    T        1      2        2 
   7  chr7_18965795     HPrz    G    T        1      2        2 
   7  chr7_18965795     ZBoe    G    T        0      0        2 
   7  chr7_18965795     ZGre    G    T        0      0        2 
   7  chr7_18965795     ZHar    G    T        0      0        2 
   7  chr7_18965795   Sample    G    T        0      0        2 
   7  chr7_18967842     AAsi    A    G        0      0        2 
   7  chr7_18967842     AKia    A    G        0      0        2 
   7  chr7_18967842     AOna    A    G        0      0        2 
   7  chr7_18967842     ASom    A    G        0      0        2 
   7  chr7_18967842     HCab    A    G        0      0        2 
   7  chr7_18967842     HPrz    A    G        0      0        2 
   7  chr7_18967842     ZBoe    A    G      0.5      1        2 
   7  chr7_18967842     ZGre    A    G        0      0        2 
   7  chr7_18967842     ZHar    A    G        0      0        2 
   7  chr7_18967842   Sample    A    G        0      0        2 
   7  chr7_18973021     AAsi    A    G        0      0        2 
   7  chr7_18973021     AKia    A    G        0      0        2 
   7  chr7_18973021     AOna    A    G        1      2        2 
   7  chr7_18973021     ASom    A    G        0      0        2 
   7  chr7_18973021     HCab    A    G        0      0        2 
   7  chr7_18973021     HPrz    A    G        0      0        2 
   7  chr7_18973021     ZBoe    A    G        0      0        2 
   7  chr7_18973021     ZGre    A    G        0      0        2 
   7  chr7_18973021     ZHar    A    G        0      0        2 
   7  chr7_18973021   Sample    A    G        0      0        2 
   7  chr7_18973110     AAsi    A    G        0      0        2 
   7  chr7_18973110     AKia    A    G        0      0        2 
   7  chr7_18973110     AOna    A    G        0      0        2 
   7  chr7_18973110     ASom    A    G        0      0        2 
   7  chr7_18973110     HCab    A    G        0      0        2 
   7  chr7_18973110     HPrz    A    G        1      2        2 
   7  chr7_18973110     ZBoe    A    G        0      0        2 
   7  chr7_18973110     ZGre    A    G        0      0        2 
   7  chr7_18973110     ZHar    A    G        0      0        2 
   7  chr7_18973110   Sample    A    G        0      0        2 
   7  chr7_18973290     AAsi    G    A        0      0        2 
   7  chr7_18973290     AKia    G    A        0      0        2 
   7  chr7_18973290     AOna    G    A        1      2        2 
   7  chr7_18973290     ASom    G    A        0      0        2 
   7  chr7_18973290     HCab    G    A        0      0        2 
   7  chr7_18973290     HPrz    G    A        0      0        2 
   7  chr7_18973290     ZBoe    G    A        0      0        2 
   7  chr7_18973290     ZGre    G    A        0      0        2 
   7  chr7_18973290     ZHar    G    A        0      0        2 
   7  chr7_18973290   Sample    G    A        0      0        2 
   7  chr7_18978440     AAsi    T    C        0      0        2 
   7  chr7_18978440     AKia    T    C        0      0        2 
   7  chr7_18978440     AOna    T    C        0      0        2 
   7  chr7_18978440     ASom    T    C      0.5      1        2 
   7  chr7_18978440     HCab    T    C        0      0        2 
   7  chr7_18978440     HPrz    T    C        0      0        2 
   7  chr7_18978440     ZBoe    T    C        0      0        2 
   7  chr7_18978440     ZGre    T    C        0      0        2 
   7  chr7_18978440     ZHar    T    C        0      0        2 
   7  chr7_18978440   Sample    T    C        0      0        2 
   7  chr7_18979329     AAsi    C    T        0      0        2 
   7  chr7_18979329     AKia    C    T        0      0        2 
   7  chr7_18979329     AOna    C    T        0      0        2 
   7  chr7_18979329     ASom    C    T        0      0        2 
   7  chr7_18979329     HCab    C    T        0      0        2 
   7  chr7_18979329     HPrz    C    T        0      0        2 
   7  chr7_18979329     ZBoe    C    T        0      0        2 
   7  chr7_18979329     ZGre    C    T        0      0        2 
   7  chr7_18979329     ZHar    C    T        1      2        2 
   7  chr7_18979329   Sample    C    T        0      0        2 
   7  chr7_18980978     AAsi    A    C        0      0        2 
   7  chr7_18980978     AKia    A    C        0      0        2 
   7  chr7_18980978     AOna    A    C        0      0        2 
   7  chr7_18980978     ASom    A    C        0      0        2 
   7  chr7_18980978     HCab    A    C      0.5      1        2 
   7  chr7_18980978     HPrz    A    C        1      2        2 
   7  chr7_18980978     ZBoe    A    C        0      0        2 
   7  chr7_18980978     ZGre    A    C        0      0        2 
   7  chr7_18980978     ZHar    A    C        0      0        2 
   7  chr7_18980978   Sample    A    C        0      0        2 
   7  chr7_18981791     AAsi    C    T        0      0        2 
   7  chr7_18981791     AKia    C    T        0      0        2 
   7  chr7_18981791     AOna    C    T        0      0        2 
   7  chr7_18981791     ASom    C    T        0      0        2 
   7  chr7_18981791     HCab    C    T        1      2        2 
   7  chr7_18981791     HPrz    C    T        1      2        2 
   7  chr7_18981791     ZBoe    C    T        0      0        2 
   7  chr7_18981791     ZGre    C    T        0      0        2 
   7  chr7_18981791     ZHar    C    T        0      0        2 
   7  chr7_18981791   Sample    C    T        0      0        2 
   7  chr7_18982748     AAsi    G    A        0      0        2 
   7  chr7_18982748     AKia    G    A        0      0        2 
   7  chr7_18982748     AOna    G    A        0      0        2 
   7  chr7_18982748     ASom    G    A        0      0        2 
   7  chr7_18982748     HCab    G    A        1      2        2 
   7  chr7_18982748     HPrz    G    A        1      2        2 
   7  chr7_18982748     ZBoe    G    A        0      0        2 
   7  chr7_18982748     ZGre    G    A        0      0        2 
   7  chr7_18982748     ZHar    G    A        0      0        2 
   7  chr7_18982748   Sample    G    A        0      0        2 
   7  chr7_18988912     AAsi    T    C        0      0        2 
   7  chr7_18988912     AKia    T    C        0      0        2 
   7  chr7_18988912     AOna    T    C        0      0        2 
   7  chr7_18988912     ASom    T    C        0      0        2 
   7  chr7_18988912     HCab    T    C        1      2        2 
   7  chr7_18988912     HPrz    T    C        1      2        2 
   7  chr7_18988912     ZBoe    T    C        0      0        2 
   7  chr7_18988912     ZGre    T    C        0      0        2 
   7  chr7_18988912     ZHar    T    C        0      0        2 
   7  chr7_18988912   Sample    T    C        0      0        2 
   7  chr7_19011090     AAsi    A    G        0      0        2 
   7  chr7_19011090     AKia    A    G        0      0        2 
   7  chr7_19011090     AOna    A    G        0      0        2 
   7  chr7_19011090     ASom    A    G        0      0        2 
   7  chr7_19011090     HCab    A    G        1      2        2 
   7  chr7_19011090     HPrz    A    G        1      2        2 
   7  chr7_19011090     ZBoe    A    G        0      0        2 
   7  chr7_19011090     ZGre    A    G        0      0        2 
   7  chr7_19011090     ZHar    A    G        0      0        2 
   7  chr7_19011090   Sample    A    G        0      0        2 
   7  chr7_19011244     AAsi    C    T        0      0        2 
   7  chr7_19011244     AKia    C    T        0      0        2 
   7  chr7_19011244     AOna    C    T        0      0        2 
   7  chr7_19011244     ASom    C    T        0      0        2 
   7  chr7_19011244     HCab    C    T        0      0        2 
   7  chr7_19011244     HPrz    C    T        0      0        2 
   7  chr7_19011244     ZBoe    C    T        0      0        2 
   7  chr7_19011244     ZGre    C    T        1      2        2 
   7  chr7_19011244     ZHar    C    T        1      2        2 
   7  chr7_19011244   Sample    C    T        0      0        2 
   7  chr7_19021178     AAsi    C    A        0      0        2 
   7  chr7_19021178     AKia    C    A        0      0        2 
   7  chr7_19021178     AOna    C    A        0      0        2 
   7  chr7_19021178     ASom    C    A      0.5      1        2 
   7  chr7_19021178     HCab    C    A        0      0        2 
   7  chr7_19021178     HPrz    C    A        0      0        2 
   7  chr7_19021178     ZBoe    C    A        0      0        2 
   7  chr7_19021178     ZGre    C    A        0      0        2 
   7  chr7_19021178     ZHar    C    A        0      0        2 
   7  chr7_19021178   Sample    C    A        0      0        2 
   7  chr7_19030371     AAsi    A    G        0      0        2 
   7  chr7_19030371     AKia    A    G        0      0        2 
   7  chr7_19030371     AOna    A    G        0      0        2 
   7  chr7_19030371     ASom    A    G        0      0        2 
   7  chr7_19030371     HCab    A    G        1      2        2 
   7  chr7_19030371     HPrz    A    G        1      2        2 
   7  chr7_19030371     ZBoe    A    G        0      0        2 
   7  chr7_19030371     ZGre    A    G        0      0        2 
   7  chr7_19030371     ZHar    A    G        0      0        2 
   7  chr7_19030371   Sample    A    G        0      0        2 
   7  chr7_19031123     AAsi    C    T        0      0        2 
   7  chr7_19031123     AKia    C    T        1      2        2 
   7  chr7_19031123     AOna    C    T        0      0        2 
   7  chr7_19031123     ASom    C    T        0      0        2 
   7  chr7_19031123     HCab    C    T        0      0        2 
   7  chr7_19031123     HPrz    C    T        0      0        2 
   7  chr7_19031123     ZBoe    C    T        0      0        2 
   7  chr7_19031123     ZGre    C    T        0      0        2 
   7  chr7_19031123     ZHar    C    T        0      0        2 
   7  chr7_19031123   Sample    C    T        0      0        2 
   7  chr7_19042253     AAsi    A    G        0      0        2 
   7  chr7_19042253     AKia    A    G        0      0        2 
   7  chr7_19042253     AOna    A    G        0      0        2 
   7  chr7_19042253     ASom    A    G        0      0        2 
   7  chr7_19042253     HCab    A    G        1      2        2 
   7  chr7_19042253     HPrz    A    G        1      2        2 
   7  chr7_19042253     ZBoe    A    G        0      0        2 
   7  chr7_19042253     ZGre    A    G        0      0        2 
   7  chr7_19042253     ZHar    A    G        0      0        2 
   7  chr7_19042253   Sample    A    G        0      0        2 
   7  chr7_19043747     AAsi    G    A        0      0        2 
   7  chr7_19043747     AKia    G    A        0      0        2 
   7  chr7_19043747     AOna    G    A        0      0        2 
   7  chr7_19043747     ASom    G    A        0      0        2 
   7  chr7_19043747     HCab    G    A        0      0        2 
   7  chr7_19043747     HPrz    G    A        0      0        2 
   7  chr7_19043747     ZBoe    G    A      0.5      1        2 
   7  chr7_19043747     ZGre    G    A        0      0        2 
   7  chr7_19043747     ZHar    G    A        0      0        2 
   7  chr7_19043747   Sample    G    A        0      0        2 
   7  chr7_19044803     AAsi    C    T        0      0        2 
   7  chr7_19044803     AKia    C    T        1      2        2 
   7  chr7_19044803     AOna    C    T        0      0        2 
   7  chr7_19044803     ASom    C    T        0      0        2 
   7  chr7_19044803     HCab    C    T        0      0        2 
   7  chr7_19044803     HPrz    C    T        0      0        2 
   7  chr7_19044803     ZBoe    C    T        0      0        2 
   7  chr7_19044803     ZGre    C    T        0      0        2 
   7  chr7_19044803     ZHar    C    T        0      0        2 
   7  chr7_19044803   Sample    C    T        0      0        2 
   7  chr7_19052710     AAsi    T    C        0      0        2 
   7  chr7_19052710     AKia    T    C        0      0        2 
   7  chr7_19052710     AOna    T    C        0      0        2 
   7  chr7_19052710     ASom    T    C      0.5      1        2 
   7  chr7_19052710     HCab    T    C        0      0        2 
   7  chr7_19052710     HPrz    T    C        0      0        2 
   7  chr7_19052710     ZBoe    T    C        0      0        2 
   7  chr7_19052710     ZGre    T    C        0      0        2 
   7  chr7_19052710     ZHar    T    C        0      0        2 
   7  chr7_19052710   Sample    T    C        0      0        2 
   7  chr7_19064022     AAsi    C    T        0      0        2 
   7  chr7_19064022     AKia    C    T        0      0        2 
   7  chr7_19064022     AOna    C    T        1      2        2 
   7  chr7_19064022     ASom    C    T        0      0        2 
   7  chr7_19064022     HCab    C    T        0      0        2 
   7  chr7_19064022     HPrz    C    T        0      0        2 
   7  chr7_19064022     ZBoe    C    T        0      0        2 
   7  chr7_19064022     ZGre    C    T        0      0        2 
   7  chr7_19064022     ZHar    C    T        0      0        2 
   7  chr7_19064022   Sample    C    T        0      0        2 
   7  chr7_19073762     AAsi    A    T        0      0        2 
   7  chr7_19073762     AKia    A    T        0      0        2 
   7  chr7_19073762     AOna    A    T        0      0        2 
   7  chr7_19073762     ASom    A    T        0      0        2 
   7  chr7_19073762     HCab    A    T        0      0        2 
   7  chr7_19073762     HPrz    A    T        0      0        2 
   7  chr7_19073762     ZBoe    A    T        0      0        2 
   7  chr7_19073762     ZGre    A    T        0      0        2 
   7  chr7_19073762     ZHar    A    T        1      2        2 
   7  chr7_19073762   Sample    A    T        0      0        2 
   7  chr7_19081956     AAsi    T    A        0      0        2 
   7  chr7_19081956     AKia    T    A        0      0        2 
   7  chr7_19081956     AOna    T    A        0      0        2 
   7  chr7_19081956     ASom    T    A        0      0        2 
   7  chr7_19081956     HCab    T    A        0      0        2 
   7  chr7_19081956     HPrz    T    A        0      0        2 
   7  chr7_19081956     ZBoe    T    A      0.5      1        2 
   7  chr7_19081956     ZGre    T    A        0      0        2 
   7  chr7_19081956     ZHar    T    A        0      0        2 
   7  chr7_19081956   Sample    T    A        0      0        2 
   7  chr7_19083501     AAsi    A    G        0      0        2 
   7  chr7_19083501     AKia    A    G        0      0        2 
   7  chr7_19083501     AOna    A    G        0      0        2 
   7  chr7_19083501     ASom    A    G      0.5      1        2 
   7  chr7_19083501     HCab    A    G        0      0        2 
   7  chr7_19083501     HPrz    A    G        0      0        2 
   7  chr7_19083501     ZBoe    A    G        0      0        2 
   7  chr7_19083501     ZGre    A    G        0      0        2 
   7  chr7_19083501     ZHar    A    G        0      0        2 
   7  chr7_19083501   Sample    A    G        0      0        2 
   7  chr7_19092670     AAsi    C    G        0      0        2 
   7  chr7_19092670     AKia    C    G        0      0        2 
   7  chr7_19092670     AOna    C    G        0      0        2 
   7  chr7_19092670     ASom    C    G        0      0        2 
   7  chr7_19092670     HCab    C    G        1      2        2 
   7  chr7_19092670     HPrz    C    G        1      2        2 
   7  chr7_19092670     ZBoe    C    G        0      0        2 
   7  chr7_19092670     ZGre    C    G        0      0        2 
   7  chr7_19092670     ZHar    C    G        0      0        2 
   7  chr7_19092670   Sample    C    G        0      0        2 
   7  chr7_19098380     AAsi    A    G        0      0        2 
   7  chr7_19098380     AKia    A    G        0      0        2 
   7  chr7_19098380     AOna    A    G        0      0        2 
   7  chr7_19098380     ASom    A    G        0      0        2 
   7  chr7_19098380     HCab    A    G        0      0        2 
   7  chr7_19098380     HPrz    A    G        0      0        2 
   7  chr7_19098380     ZBoe    A    G        0      0        2 
   7  chr7_19098380     ZGre    A    G        1      2        2 
   7  chr7_19098380     ZHar    A    G        0      0        2 
   7  chr7_19098380   Sample    A    G        0      0        2 
   7  chr7_19099119     AAsi    T    C        1      2        2 
   7  chr7_19099119     AKia    T    C        0      0        2 
   7  chr7_19099119     AOna    T    C        0      0        2 
   7  chr7_19099119     ASom    T    C        0      0        2 
   7  chr7_19099119     HCab    T    C        0      0        2 
   7  chr7_19099119     HPrz    T    C        0      0        2 
   7  chr7_19099119     ZBoe    T    C        0      0        2 
   7  chr7_19099119     ZGre    T    C        0      0        2 
   7  chr7_19099119     ZHar    T    C        0      0        2 
   7  chr7_19099119   Sample    T    C        0      0        2 
   7  chr7_19100995     AAsi    G    T        0      0        2 
   7  chr7_19100995     AKia    G    T        0      0        2 
   7  chr7_19100995     AOna    G    T        0      0        2 
   7  chr7_19100995     ASom    G    T        0      0        2 
   7  chr7_19100995     HCab    G    T        0      0        2 
   7  chr7_19100995     HPrz    G    T      0.5      1        2 
   7  chr7_19100995     ZBoe    G    T        0      0        2 
   7  chr7_19100995     ZGre    G    T        0      0        2 
   7  chr7_19100995     ZHar    G    T        0      0        2 
   7  chr7_19100995   Sample    G    T        0      0        2 
   7  chr7_19105757     AAsi    A    G        0      0        2 
   7  chr7_19105757     AKia    A    G        0      0        2 
   7  chr7_19105757     AOna    A    G        0      0        2 
   7  chr7_19105757     ASom    A    G        0      0        2 
   7  chr7_19105757     HCab    A    G        1      2        2 
   7  chr7_19105757     HPrz    A    G        1      2        2 
   7  chr7_19105757     ZBoe    A    G        0      0        2 
   7  chr7_19105757     ZGre    A    G        0      0        2 
   7  chr7_19105757     ZHar    A    G        0      0        2 
   7  chr7_19105757   Sample    A    G        0      0        2 
   7  chr7_19116839     AAsi    T    C        0      0        2 
   7  chr7_19116839     AKia    T    C        0      0        2 
   7  chr7_19116839     AOna    T    C        1      2        2 
   7  chr7_19116839     ASom    T    C        0      0        2 
   7  chr7_19116839     HCab    T    C        0      0        2 
   7  chr7_19116839     HPrz    T    C        0      0        2 
   7  chr7_19116839     ZBoe    T    C        0      0        2 
   7  chr7_19116839     ZGre    T    C        0      0        2 
   7  chr7_19116839     ZHar    T    C        0      0        2 
   7  chr7_19116839   Sample    T    C        0      0        2 
   7  chr7_19117608     AAsi    C    T        1      2        2 
   7  chr7_19117608     AKia    C    T        0      0        2 
   7  chr7_19117608     AOna    C    T        0      0        2 
   7  chr7_19117608     ASom    C    T        1      2        2 
   7  chr7_19117608     HCab    C    T        1      2        2 
   7  chr7_19117608     HPrz    C    T        1      2        2 
   7  chr7_19117608     ZBoe    C    T        0      0        2 
   7  chr7_19117608     ZGre    C    T        0      0        2 
   7  chr7_19117608     ZHar    C    T        0      0        2 
   7  chr7_19117608   Sample    C    T        1      2        2 
   7  chr7_19119539     AAsi    C    G        0      0        2 
   7  chr7_19119539     AKia    C    G        1      2        2 
   7  chr7_19119539     AOna    C    G        0      0        2 
   7  chr7_19119539     ASom    C    G        0      0        2 
   7  chr7_19119539     HCab    C    G        0      0        2 
   7  chr7_19119539     HPrz    C    G        0      0        2 
   7  chr7_19119539     ZBoe    C    G        0      0        2 
   7  chr7_19119539     ZGre    C    G        0      0        2 
   7  chr7_19119539     ZHar    C    G        0      0        2 
   7  chr7_19119539   Sample    C    G        0      0        2 
   7  chr7_19121857     AAsi    C    G        1      2        2 
   7  chr7_19121857     AKia    C    G        0      0        2 
   7  chr7_19121857     AOna    C    G        0      0        2 
   7  chr7_19121857     ASom    C    G        1      2        2 
   7  chr7_19121857     HCab    C    G        0      0        2 
   7  chr7_19121857     HPrz    C    G        0      0        2 
   7  chr7_19121857     ZBoe    C    G        0      0        2 
   7  chr7_19121857     ZGre    C    G        0      0        2 
   7  chr7_19121857     ZHar    C    G        0      0        2 
   7  chr7_19121857   Sample    C    G        1      2        2 
   7  chr7_19125032     AAsi    C    T        0      0        2 
   7  chr7_19125032     AKia    C    T        0      0        2 
   7  chr7_19125032     AOna    C    T        0      0        2 
   7  chr7_19125032     ASom    C    T        0      0        2 
   7  chr7_19125032     HCab    C    T        0      0        2 
   7  chr7_19125032     HPrz    C    T        0      0        2 
   7  chr7_19125032     ZBoe    C    T      0.5      1        2 
   7  chr7_19125032     ZGre    C    T        0      0        2 
   7  chr7_19125032     ZHar    C    T        0      0        2 
   7  chr7_19125032   Sample    C    T        0      0        2 
   7  chr7_19125931     AAsi    C    A        0      0        2 
   7  chr7_19125931     AKia    C    A        0      0        2 
   7  chr7_19125931     AOna    C    A        0      0        2 
   7  chr7_19125931     ASom    C    A        0      0        2 
   7  chr7_19125931     HCab    C    A        1      2        2 
   7  chr7_19125931     HPrz    C    A        1      2        2 
   7  chr7_19125931     ZBoe    C    A        0      0        2 
   7  chr7_19125931     ZGre    C    A        0      0        2 
   7  chr7_19125931     ZHar    C    A        0      0        2 
   7  chr7_19125931   Sample    C    A        0      0        2 
   7  chr7_19126908     AAsi    A    G        0      0        2 
   7  chr7_19126908     AKia    A    G        1      2        2 
   7  chr7_19126908     AOna    A    G        0      0        2 
   7  chr7_19126908     ASom    A    G        0      0        2 
   7  chr7_19126908     HCab    A    G        0      0        2 
   7  chr7_19126908     HPrz    A    G        0      0        2 
   7  chr7_19126908     ZBoe    A    G        0      0        2 
   7  chr7_19126908     ZGre    A    G        0      0        2 
   7  chr7_19126908     ZHar    A    G        0      0        2 
   7  chr7_19126908   Sample    A    G        0      0        2 
   7  chr7_19132252     AAsi    A    G        0      0        2 
   7  chr7_19132252     AKia    A    G        0      0        2 
   7  chr7_19132252     AOna    A    G        0      0        2 
   7  chr7_19132252     ASom    A    G        0      0        2 
   7  chr7_19132252     HCab    A    G        0      0        2 
   7  chr7_19132252     HPrz    A    G        0      0        2 
   7  chr7_19132252     ZBoe    A    G        0      0        2 
   7  chr7_19132252     ZGre    A    G        1      2        2 
   7  chr7_19132252     ZHar    A    G        0      0        2 
   7  chr7_19132252   Sample    A    G        0      0        2 
   7  chr7_19143938     AAsi    G    C        0      0        2 
   7  chr7_19143938     AKia    G    C        0      0        2 
   7  chr7_19143938     AOna    G    C        0      0        2 
   7  chr7_19143938     ASom    G    C        0      0        2 
   7  chr7_19143938     HCab    G    C        0      0        2 
   7  chr7_19143938     HPrz    G    C        0      0        2 
   7  chr7_19143938     ZBoe    G    C      0.5      1        2 
   7  chr7_19143938     ZGre    G    C        0      0        2 
   7  chr7_19143938     ZHar    G    C        0      0        2 
   7  chr7_19143938   Sample    G    C        0      0        2 
   7  chr7_19151572     AAsi    T    A        0      0        2 
   7  chr7_19151572     AKia    T    A        0      0        2 
   7  chr7_19151572     AOna    T    A        0      0        2 
   7  chr7_19151572     ASom    T    A        0      0        2 
   7  chr7_19151572     HCab    T    A        1      2        2 
   7  chr7_19151572     HPrz    T    A        1      2        2 
   7  chr7_19151572     ZBoe    T    A        0      0        2 
   7  chr7_19151572     ZGre    T    A        0      0        2 
   7  chr7_19151572     ZHar    T    A        0      0        2 
   7  chr7_19151572   Sample    T    A        0      0        2 
   7  chr7_19154732     AAsi    C    T        0      0        2 
   7  chr7_19154732     AKia    C    T        0      0        2 
   7  chr7_19154732     AOna    C    T        0      0        2 
   7  chr7_19154732     ASom    C    T        0      0        2 
   7  chr7_19154732     HCab    C    T        1      2        2 
   7  chr7_19154732     HPrz    C    T        1      2        2 
   7  chr7_19154732     ZBoe    C    T        0      0        2 
   7  chr7_19154732     ZGre    C    T        0      0        2 
   7  chr7_19154732     ZHar    C    T        0      0        2 
   7  chr7_19154732   Sample    C    T        0      0        2 
   7  chr7_19166760     AAsi    C    A        0      0        2 
   7  chr7_19166760     AKia    C    A        0      0        2 
   7  chr7_19166760     AOna    C    A        0      0        2 
   7  chr7_19166760     ASom    C    A        0      0        2 
   7  chr7_19166760     HCab    C    A        0      0        2 
   7  chr7_19166760     HPrz    C    A        0      0        2 
   7  chr7_19166760     ZBoe    C    A        0      0        2 
   7  chr7_19166760     ZGre    C    A        0      0        2 
   7  chr7_19166760     ZHar    C    A        1      2        2 
   7  chr7_19166760   Sample    C    A        0      0        2 
   7  chr7_19169700     AAsi    C    T        0      0        2 
   7  chr7_19169700     AKia    C    T        0      0        2 
   7  chr7_19169700     AOna    C    T        0      0        2 
   7  chr7_19169700     ASom    C    T        0      0        2 
   7  chr7_19169700     HCab    C    T        1      2        2 
   7  chr7_19169700     HPrz    C    T        1      2        2 
   7  chr7_19169700     ZBoe    C    T        0      0        2 
   7  chr7_19169700     ZGre    C    T        0      0        2 
   7  chr7_19169700     ZHar    C    T        0      0        2 
   7  chr7_19169700   Sample    C    T        0      0        2 
   7  chr7_19179000     AAsi    G    T        0      0        2 
   7  chr7_19179000     AKia    G    T        0      0        2 
   7  chr7_19179000     AOna    G    T        0      0        2 
   7  chr7_19179000     ASom    G    T        0      0        2 
   7  chr7_19179000     HCab    G    T        0      0        2 
   7  chr7_19179000     HPrz    G    T        0      0        2 
   7  chr7_19179000     ZBoe    G    T        0      0        2 
   7  chr7_19179000     ZGre    G    T        0      0        2 
   7  chr7_19179000     ZHar    G    T        1      2        2 
   7  chr7_19179000   Sample    G    T        0      0        2 
   7  chr7_19184165     AAsi    G    A        0      0        2 
   7  chr7_19184165     AKia    G    A        0      0        2 
   7  chr7_19184165     AOna    G    A        0      0        2 
   7  chr7_19184165     ASom    G    A        0      0        2 
   7  chr7_19184165     HCab    G    A        1      2        2 
   7  chr7_19184165     HPrz    G    A        1      2        2 
   7  chr7_19184165     ZBoe    G    A        0      0        2 
   7  chr7_19184165     ZGre    G    A        0      0        2 
   7  chr7_19184165     ZHar    G    A        0      0        2 
   7  chr7_19184165   Sample    G    A        0      0        2 
   7  chr7_19196774     AAsi    T    C        0      0        2 
   7  chr7_19196774     AKia    T    C        0      0        2 
   7  chr7_19196774     AOna    T    C        0      0        2 
   7  chr7_19196774     ASom    T    C        0      0        2 
   7  chr7_19196774     HCab    T    C        1      2        2 
   7  chr7_19196774     HPrz    T    C      0.5      1        2 
   7  chr7_19196774     ZBoe    T    C        0      0        2 
   7  chr7_19196774     ZGre    T    C        0      0        2 
   7  chr7_19196774     ZHar    T    C        0      0        2 
   7  chr7_19196774   Sample    T    C        0      0        2 
   7  chr7_19200438     AAsi    T    G        0      0        2 
   7  chr7_19200438     AKia    T    G        0      0        2 
   7  chr7_19200438     AOna    T    G        0      0        2 
   7  chr7_19200438     ASom    T    G        0      0        2 
   7  chr7_19200438     HCab    T    G        0      0        2 
   7  chr7_19200438     HPrz    T    G        0      0        2 
   7  chr7_19200438     ZBoe    T    G      0.5      1        2 
   7  chr7_19200438     ZGre    T    G        0      0        2 
   7  chr7_19200438     ZHar    T    G        0      0        2 
   7  chr7_19200438   Sample    T    G        0      0        2 
   7  chr7_19202679     AAsi    T    C        0      0        2 
   7  chr7_19202679     AKia    T    C        0      0        2 
   7  chr7_19202679     AOna    T    C        0      0        2 
   7  chr7_19202679     ASom    T    C        0      0        2 
   7  chr7_19202679     HCab    T    C      0.5      1        2 
   7  chr7_19202679     HPrz    T    C        0      0        2 
   7  chr7_19202679     ZBoe    T    C        0      0        2 
   7  chr7_19202679     ZGre    T    C        0      0        2 
   7  chr7_19202679     ZHar    T    C        0      0        2 
   7  chr7_19202679   Sample    T    C        0      0        2 
   7  chr7_19204146     AAsi    T    A        0      0        2 
   7  chr7_19204146     AKia    T    A        0      0        2 
   7  chr7_19204146     AOna    T    A        0      0        2 
   7  chr7_19204146     ASom    T    A        0      0        2 
   7  chr7_19204146     HCab    T    A        0      0        2 
   7  chr7_19204146     HPrz    T    A        0      0        2 
   7  chr7_19204146     ZBoe    T    A        0      0        2 
   7  chr7_19204146     ZGre    T    A        0      0        2 
   7  chr7_19204146     ZHar    T    A        1      2        2 
   7  chr7_19204146   Sample    T    A        0      0        2 
   7  chr7_19213912     AAsi    C    G        0      0        2 
   7  chr7_19213912     AKia    C    G        0      0        2 
   7  chr7_19213912     AOna    C    G        1      2        2 
   7  chr7_19213912     ASom    C    G        0      0        2 
   7  chr7_19213912     HCab    C    G        0      0        2 
   7  chr7_19213912     HPrz    C    G        0      0        2 
   7  chr7_19213912     ZBoe    C    G        0      0        2 
   7  chr7_19213912     ZGre    C    G        0      0        2 
   7  chr7_19213912     ZHar    C    G        0      0        2 
   7  chr7_19213912   Sample    C    G        0      0        2 
   7  chr7_19226390     AAsi    A    G        0      0        2 
   7  chr7_19226390     AKia    A    G        0      0        2 
   7  chr7_19226390     AOna    A    G        0      0        2 
   7  chr7_19226390     ASom    A    G        0      0        2 
   7  chr7_19226390     HCab    A    G        0      0        2 
   7  chr7_19226390     HPrz    A    G        0      0        2 
   7  chr7_19226390     ZBoe    A    G        0      0        2 
   7  chr7_19226390     ZGre    A    G        1      2        2 
   7  chr7_19226390     ZHar    A    G        0      0        2 
   7  chr7_19226390   Sample    A    G        0      0        2 
   7  chr7_19231400     AAsi    G    C        0      0        2 
   7  chr7_19231400     AKia    G    C        0      0        2 
   7  chr7_19231400     AOna    G    C        0      0        2 
   7  chr7_19231400     ASom    G    C        0      0        2 
   7  chr7_19231400     HCab    G    C        0      0        2 
   7  chr7_19231400     HPrz    G    C        0      0        2 
   7  chr7_19231400     ZBoe    G    C        0      0        2 
   7  chr7_19231400     ZGre    G    C        1      2        2 
   7  chr7_19231400     ZHar    G    C        0      0        2 
   7  chr7_19231400   Sample    G    C        0      0        2 
   7  chr7_19233880     AAsi    T    C        0      0        2 
   7  chr7_19233880     AKia    T    C        0      0        2 
   7  chr7_19233880     AOna    T    C        0      0        2 
   7  chr7_19233880     ASom    T    C        0      0        2 
   7  chr7_19233880     HCab    T    C        0      0        2 
   7  chr7_19233880     HPrz    T    C        0      0        2 
   7  chr7_19233880     ZBoe    T    C        0      0        2 
   7  chr7_19233880     ZGre    T    C        1      2        2 
   7  chr7_19233880     ZHar    T    C        0      0        2 
   7  chr7_19233880   Sample    T    C        0      0        2 
   7  chr7_19236324     AAsi    T    C        0      0        2 
   7  chr7_19236324     AKia    T    C        0      0        2 
   7  chr7_19236324     AOna    T    C        0      0        2 
   7  chr7_19236324     ASom    T    C        0      0        2 
   7  chr7_19236324     HCab    T    C        0      0        2 
   7  chr7_19236324     HPrz    T    C        0      0        2 
   7  chr7_19236324     ZBoe    T    C        0      0        2 
   7  chr7_19236324     ZGre    T    C        1      2        2 
   7  chr7_19236324     ZHar    T    C        0      0        2 
   7  chr7_19236324   Sample    T    C        0      0        2 
   7  chr7_19240083     AAsi    A    C        0      0        2 
   7  chr7_19240083     AKia    A    C        0      0        2 
   7  chr7_19240083     AOna    A    C        0      0        2 
   7  chr7_19240083     ASom    A    C      0.5      1        2 
   7  chr7_19240083     HCab    A    C        0      0        2 
   7  chr7_19240083     HPrz    A    C        0      0        2 
   7  chr7_19240083     ZBoe    A    C        0      0        2 
   7  chr7_19240083     ZGre    A    C        0      0        2 
   7  chr7_19240083     ZHar    A    C        0      0        2 
   7  chr7_19240083   Sample    A    C        0      0        2 
   7  chr7_19241347     AAsi    G    A        0      0        2 
   7  chr7_19241347     AKia    G    A        0      0        2 
   7  chr7_19241347     AOna    G    A        1      2        2 
   7  chr7_19241347     ASom    G    A        0      0        2 
   7  chr7_19241347     HCab    G    A        0      0        2 
   7  chr7_19241347     HPrz    G    A        0      0        2 
   7  chr7_19241347     ZBoe    G    A        0      0        2 
   7  chr7_19241347     ZGre    G    A        0      0        2 
   7  chr7_19241347     ZHar    G    A        0      0        2 
   7  chr7_19241347   Sample    G    A        0      0        2 
   7  chr7_19247194     AAsi    G    A        0      0        2 
   7  chr7_19247194     AKia    G    A        0      0        2 
   7  chr7_19247194     AOna    G    A        0      0        2 
   7  chr7_19247194     ASom    G    A        0      0        2 
   7  chr7_19247194     HCab    G    A      0.5      1        2 
   7  chr7_19247194     HPrz    G    A      0.5      1        2 
   7  chr7_19247194     ZBoe    G    A        0      0        2 
   7  chr7_19247194     ZGre    G    A        0      0        2 
   7  chr7_19247194     ZHar    G    A        0      0        2 
   7  chr7_19247194   Sample    G    A        0      0        2 
   7  chr7_19248477     AAsi    G    A        0      0        2 
   7  chr7_19248477     AKia    G    A        0      0        2 
   7  chr7_19248477     AOna    G    A        0      0        2 
   7  chr7_19248477     ASom    G    A        0      0        2 
   7  chr7_19248477     HCab    G    A        0      0        2 
   7  chr7_19248477     HPrz    G    A        0      0        2 
   7  chr7_19248477     ZBoe    G    A        0      0        2 
   7  chr7_19248477     ZGre    G    A        0      0        2 
   7  chr7_19248477     ZHar    G    A        1      2        2 
   7  chr7_19248477   Sample    G    A        0      0        2 
   7  chr7_19250923     AAsi    G    A        0      0        2 
   7  chr7_19250923     AKia    G    A        0      0        2 
   7  chr7_19250923     AOna    G    A        0      0        2 
   7  chr7_19250923     ASom    G    A        0      0        2 
   7  chr7_19250923     HCab    G    A        1      2        2 
   7  chr7_19250923     HPrz    G    A        1      2        2 
   7  chr7_19250923     ZBoe    G    A        0      0        2 
   7  chr7_19250923     ZGre    G    A        0      0        2 
   7  chr7_19250923     ZHar    G    A        0      0        2 
   7  chr7_19250923   Sample    G    A        0      0        2 
   7  chr7_19258508     AAsi    A    G        0      0        2 
   7  chr7_19258508     AKia    A    G        0      0        2 
   7  chr7_19258508     AOna    A    G        1      2        2 
   7  chr7_19258508     ASom    A    G        0      0        2 
   7  chr7_19258508     HCab    A    G        0      0        2 
   7  chr7_19258508     HPrz    A    G        0      0        2 
   7  chr7_19258508     ZBoe    A    G        0      0        2 
   7  chr7_19258508     ZGre    A    G        0      0        2 
   7  chr7_19258508     ZHar    A    G        0      0        2 
   7  chr7_19258508   Sample    A    G        0      0        2 
   7  chr7_19263790     AAsi    T    C        0      0        2 
   7  chr7_19263790     AKia    T    C        0      0        2 
   7  chr7_19263790     AOna    T    C        0      0        2 
   7  chr7_19263790     ASom    T    C        0      0        2 
   7  chr7_19263790     HCab    T    C        1      2        2 
   7  chr7_19263790     HPrz    T    C        1      2        2 
   7  chr7_19263790     ZBoe    T    C        0      0        2 
   7  chr7_19263790     ZGre    T    C        0      0        2 
   7  chr7_19263790     ZHar    T    C        0      0        2 
   7  chr7_19263790   Sample    T    C        0      0        2 
   7  chr7_19272168     AAsi    T    C        0      0        2 
   7  chr7_19272168     AKia    T    C        0      0        2 
   7  chr7_19272168     AOna    T    C        0      0        2 
   7  chr7_19272168     ASom    T    C        0      0        2 
   7  chr7_19272168     HCab    T    C        1      2        2 
   7  chr7_19272168     HPrz    T    C        1      2        2 
   7  chr7_19272168     ZBoe    T    C        0      0        2 
   7  chr7_19272168     ZGre    T    C        0      0        2 
   7  chr7_19272168     ZHar    T    C        0      0        2 
   7  chr7_19272168   Sample    T    C        0      0        2 
   7  chr7_19281525     AAsi    C    T        0      0        2 
   7  chr7_19281525     AKia    C    T        0      0        2 
   7  chr7_19281525     AOna    C    T        0      0        2 
   7  chr7_19281525     ASom    C    T        0      0        2 
   7  chr7_19281525     HCab    C    T        1      2        2 
   7  chr7_19281525     HPrz    C    T        1      2        2 
   7  chr7_19281525     ZBoe    C    T        0      0        2 
   7  chr7_19281525     ZGre    C    T        0      0        2 
   7  chr7_19281525     ZHar    C    T        0      0        2 
   7  chr7_19281525   Sample    C    T        0      0        2 
   7  chr7_19283652     AAsi    C    T        0      0        2 
   7  chr7_19283652     AKia    C    T        0      0        2 
   7  chr7_19283652     AOna    C    T        0      0        2 
   7  chr7_19283652     ASom    C    T        0      0        2 
   7  chr7_19283652     HCab    C    T        1      2        2 
   7  chr7_19283652     HPrz    C    T        1      2        2 
   7  chr7_19283652     ZBoe    C    T        0      0        2 
   7  chr7_19283652     ZGre    C    T        0      0        2 
   7  chr7_19283652     ZHar    C    T        0      0        2 
   7  chr7_19283652   Sample    C    T        0      0        2 
   7  chr7_19285447     AAsi    C    G        0      0        2 
   7  chr7_19285447     AKia    C    G        0      0        2 
   7  chr7_19285447     AOna    C    G        0      0        2 
   7  chr7_19285447     ASom    C    G        0      0        2 
   7  chr7_19285447     HCab    C    G        0      0        2 
   7  chr7_19285447     HPrz    C    G        0      0        2 
   7  chr7_19285447     ZBoe    C    G        0      0        2 
   7  chr7_19285447     ZGre    C    G        0      0        2 
   7  chr7_19285447     ZHar    C    G        1      2        2 
   7  chr7_19285447   Sample    C    G        0      0        2 
   7  chr7_19286897     AAsi    C    G        0      0        2 
   7  chr7_19286897     AKia    C    G        0      0        2 
   7  chr7_19286897     AOna    C    G        0      0        2 
   7  chr7_19286897     ASom    C    G        0      0        2 
   7  chr7_19286897     HCab    C    G        0      0        2 
   7  chr7_19286897     HPrz    C    G        0      0        2 
   7  chr7_19286897     ZBoe    C    G        0      0        2 
   7  chr7_19286897     ZGre    C    G        1      2        2 
   7  chr7_19286897     ZHar    C    G        0      0        2 
   7  chr7_19286897   Sample    C    G        0      0        2 
   7  chr7_19292183     AAsi    G    A        0      0        2 
   7  chr7_19292183     AKia    G    A        0      0        2 
   7  chr7_19292183     AOna    G    A        0      0        2 
   7  chr7_19292183     ASom    G    A        0      0        2 
   7  chr7_19292183     HCab    G    A        1      2        2 
   7  chr7_19292183     HPrz    G    A        1      2        2 
   7  chr7_19292183     ZBoe    G    A        0      0        2 
   7  chr7_19292183     ZGre    G    A        0      0        2 
   7  chr7_19292183     ZHar    G    A        0      0        2 
   7  chr7_19292183   Sample    G    A        0      0        2 
   7  chr7_19293421     AAsi    A    G        0      0        2 
   7  chr7_19293421     AKia    A    G        0      0        2 
   7  chr7_19293421     AOna    A    G        0      0        2 
   7  chr7_19293421     ASom    A    G        0      0        2 
   7  chr7_19293421     HCab    A    G        1      2        2 
   7  chr7_19293421     HPrz    A    G        1      2        2 
   7  chr7_19293421     ZBoe    A    G        0      0        2 
   7  chr7_19293421     ZGre    A    G        0      0        2 
   7  chr7_19293421     ZHar    A    G        0      0        2 
   7  chr7_19293421   Sample    A    G        0      0        2 
   7  chr7_19297305     AAsi    C    T        0      0        2 
   7  chr7_19297305     AKia    C    T        0      0        2 
   7  chr7_19297305     AOna    C    T        0      0        2 
   7  chr7_19297305     ASom    C    T        0      0        2 
   7  chr7_19297305     HCab    C    T        0      0        2 
   7  chr7_19297305     HPrz    C    T        0      0        2 
   7  chr7_19297305     ZBoe    C    T      0.5      1        2 
   7  chr7_19297305     ZGre    C    T        0      0        2 
   7  chr7_19297305     ZHar    C    T        0      0        2 
   7  chr7_19297305   Sample    C    T        0      0        2 
   7  chr7_19304841     AAsi    T    C        0      0        2 
   7  chr7_19304841     AKia    T    C        0      0        2 
   7  chr7_19304841     AOna    T    C        0      0        2 
   7  chr7_19304841     ASom    T    C        0      0        2 
   7  chr7_19304841     HCab    T    C        0      0        2 
   7  chr7_19304841     HPrz    T    C        0      0        2 
   7  chr7_19304841     ZBoe    T    C        0      0        2 
   7  chr7_19304841     ZGre    T    C        1      2        2 
   7  chr7_19304841     ZHar    T    C        0      0        2 
   7  chr7_19304841   Sample    T    C        0      0        2 
   7  chr7_19311114     AAsi    C    T        0      0        2 
   7  chr7_19311114     AKia    C    T        0      0        2 
   7  chr7_19311114     AOna    C    T        0      0        2 
   7  chr7_19311114     ASom    C    T        0      0        2 
   7  chr7_19311114     HCab    C    T      0.5      1        2 
   7  chr7_19311114     HPrz    C    T        0      0        2 
   7  chr7_19311114     ZBoe    C    T        0      0        2 
   7  chr7_19311114     ZGre    C    T        0      0        2 
   7  chr7_19311114     ZHar    C    T        0      0        2 
   7  chr7_19311114   Sample    C    T        0      0        2 
   7  chr7_19319843     AAsi    A    G        0      0        2 
   7  chr7_19319843     AKia    A    G        0      0        2 
   7  chr7_19319843     AOna    A    G        0      0        2 
   7  chr7_19319843     ASom    A    G        0      0        2 
   7  chr7_19319843     HCab    A    G        1      2        2 
   7  chr7_19319843     HPrz    A    G        1      2        2 
   7  chr7_19319843     ZBoe    A    G        0      0        2 
   7  chr7_19319843     ZGre    A    G        0      0        2 
   7  chr7_19319843     ZHar    A    G        0      0        2 
   7  chr7_19319843   Sample    A    G        0      0        2 
   7  chr7_19319979     AAsi    A    G        0      0        2 
   7  chr7_19319979     AKia    A    G        0      0        2 
   7  chr7_19319979     AOna    A    G        0      0        2 
   7  chr7_19319979     ASom    A    G        0      0        2 
   7  chr7_19319979     HCab    A    G        0      0        2 
   7  chr7_19319979     HPrz    A    G        0      0        2 
   7  chr7_19319979     ZBoe    A    G        0      0        2 
   7  chr7_19319979     ZGre    A    G        1      2        2 
   7  chr7_19319979     ZHar    A    G        0      0        2 
   7  chr7_19319979   Sample    A    G        0      0        2 
   7  chr7_19334150     AAsi    A    G        0      0        2 
   7  chr7_19334150     AKia    A    G        0      0        2 
   7  chr7_19334150     AOna    A    G        0      0        2 
   7  chr7_19334150     ASom    A    G        0      0        2 
   7  chr7_19334150     HCab    A    G        0      0        2 
   7  chr7_19334150     HPrz    A    G      0.5      1        2 
   7  chr7_19334150     ZBoe    A    G        0      0        2 
   7  chr7_19334150     ZGre    A    G        0      0        2 
   7  chr7_19334150     ZHar    A    G        0      0        2 
   7  chr7_19334150   Sample    A    G        0      0        2 
   7  chr7_19338924     AAsi    C    T        0      0        2 
   7  chr7_19338924     AKia    C    T        0      0        2 
   7  chr7_19338924     AOna    C    T        0      0        2 
   7  chr7_19338924     ASom    C    T      0.5      1        2 
   7  chr7_19338924     HCab    C    T        0      0        2 
   7  chr7_19338924     HPrz    C    T        0      0        2 
   7  chr7_19338924     ZBoe    C    T        0      0        2 
   7  chr7_19338924     ZGre    C    T        0      0        2 
   7  chr7_19338924     ZHar    C    T        0      0        2 
   7  chr7_19338924   Sample    C    T        0      0        2 
   7  chr7_19346076     AAsi    C    A        1      2        2 
   7  chr7_19346076     AKia    C    A        0      0        2 
   7  chr7_19346076     AOna    C    A        0      0        2 
   7  chr7_19346076     ASom    C    A        1      2        2 
   7  chr7_19346076     HCab    C    A        0      0        2 
   7  chr7_19346076     HPrz    C    A        0      0        2 
   7  chr7_19346076     ZBoe    C    A        0      0        2 
   7  chr7_19346076     ZGre    C    A        0      0        2 
   7  chr7_19346076     ZHar    C    A        0      0        2 
   7  chr7_19346076   Sample    C    A        1      2        2 
   7  chr7_19349595     AAsi    G    A        0      0        2 
   7  chr7_19349595     AKia    G    A        0      0        2 
   7  chr7_19349595     AOna    G    A        0      0        2 
   7  chr7_19349595     ASom    G    A        0      0        2 
   7  chr7_19349595     HCab    G    A        1      2        2 
   7  chr7_19349595     HPrz    G    A        1      2        2 
   7  chr7_19349595     ZBoe    G    A        0      0        2 
   7  chr7_19349595     ZGre    G    A        0      0        2 
   7  chr7_19349595     ZHar    G    A        0      0        2 
   7  chr7_19349595   Sample    G    A        0      0        2 
   7  chr7_19352395     AAsi    C    T        0      0        2 
   7  chr7_19352395     AKia    C    T        0      0        2 
   7  chr7_19352395     AOna    C    T        0      0        2 
   7  chr7_19352395     ASom    C    T        0      0        2 
   7  chr7_19352395     HCab    C    T        0      0        2 
   7  chr7_19352395     HPrz    C    T      0.5      1        2 
   7  chr7_19352395     ZBoe    C    T        0      0        2 
   7  chr7_19352395     ZGre    C    T        0      0        2 
   7  chr7_19352395     ZHar    C    T        0      0        2 
   7  chr7_19352395   Sample    C    T        0      0        2 
   7  chr7_19353243     AAsi    T    C        1      2        2 
   7  chr7_19353243     AKia    T    C        0      0        2 
   7  chr7_19353243     AOna    T    C        0      0        2 
   7  chr7_19353243     ASom    T    C        0      0        2 
   7  chr7_19353243     HCab    T    C        0      0        2 
   7  chr7_19353243     HPrz    T    C        0      0        2 
   7  chr7_19353243     ZBoe    T    C        0      0        2 
   7  chr7_19353243     ZGre    T    C        0      0        2 
   7  chr7_19353243     ZHar    T    C        0      0        2 
   7  chr7_19353243   Sample    T    C        0      0        2 
   7  chr7_19353775     AAsi    T    G        0      0        2 
   7  chr7_19353775     AKia    T    G        0      0        2 
   7  chr7_19353775     AOna    T    G        0      0        2 
   7  chr7_19353775     ASom    T    G        0      0        2 
   7  chr7_19353775     HCab    T    G        1      2        2 
   7  chr7_19353775     HPrz    T    G        1      2        2 
   7  chr7_19353775     ZBoe    T    G        0      0        2 
   7  chr7_19353775     ZGre    T    G        0      0        2 
   7  chr7_19353775     ZHar    T    G        0      0        2 
   7  chr7_19353775   Sample    T    G        0      0        2 
   7  chr7_19354163     AAsi    C    A        0      0        2 
   7  chr7_19354163     AKia    C    A        0      0        2 
   7  chr7_19354163     AOna    C    A        0      0        2 
   7  chr7_19354163     ASom    C    A      0.5      1        2 
   7  chr7_19354163     HCab    C    A        0      0        2 
   7  chr7_19354163     HPrz    C    A        0      0        2 
   7  chr7_19354163     ZBoe    C    A        0      0        2 
   7  chr7_19354163     ZGre    C    A        0      0        2 
   7  chr7_19354163     ZHar    C    A        0      0        2 
   7  chr7_19354163   Sample    C    A        0      0        2 
   7  chr7_19356518     AAsi    A    C        0      0        2 
   7  chr7_19356518     AKia    A    C        0      0        2 
   7  chr7_19356518     AOna    A    C        0      0        2 
   7  chr7_19356518     ASom    A    C        0      0        2 
   7  chr7_19356518     HCab    A    C        1      2        2 
   7  chr7_19356518     HPrz    A    C        1      2        2 
   7  chr7_19356518     ZBoe    A    C        0      0        2 
   7  chr7_19356518     ZGre    A    C        0      0        2 
   7  chr7_19356518     ZHar    A    C        0      0        2 
   7  chr7_19356518   Sample    A    C        0      0        2 
   7  chr7_19357197     AAsi    C    T        0      0        2 
   7  chr7_19357197     AKia    C    T        0      0        2 
   7  chr7_19357197     AOna    C    T        0      0        2 
   7  chr7_19357197     ASom    C    T      0.5      1        2 
   7  chr7_19357197     HCab    C    T        0      0        2 
   7  chr7_19357197     HPrz    C    T        0      0        2 
   7  chr7_19357197     ZBoe    C    T        0      0        2 
   7  chr7_19357197     ZGre    C    T        0      0        2 
   7  chr7_19357197     ZHar    C    T        0      0        2 
   7  chr7_19357197   Sample    C    T        0      0        2 
   7  chr7_19358174     AAsi    A    G        0      0        2 
   7  chr7_19358174     AKia    A    G        0      0        2 
   7  chr7_19358174     AOna    A    G        0      0        2 
   7  chr7_19358174     ASom    A    G        0      0        2 
   7  chr7_19358174     HCab    A    G      0.5      1        2 
   7  chr7_19358174     HPrz    A    G      0.5      1        2 
   7  chr7_19358174     ZBoe    A    G        0      0        2 
   7  chr7_19358174     ZGre    A    G        0      0        2 
   7  chr7_19358174     ZHar    A    G        0      0        2 
   7  chr7_19358174   Sample    A    G        0      0        2 
   7  chr7_19361556     AAsi    C    A        0      0        2 
   7  chr7_19361556     AKia    C    A        0      0        2 
   7  chr7_19361556     AOna    C    A        0      0        2 
   7  chr7_19361556     ASom    C    A        0      0        2 
   7  chr7_19361556     HCab    C    A        0      0        2 
   7  chr7_19361556     HPrz    C    A        0      0        2 
   7  chr7_19361556     ZBoe    C    A        0      0        2 
   7  chr7_19361556     ZGre    C    A        0      0        2 
   7  chr7_19361556     ZHar    C    A      0.5      1        2 
   7  chr7_19361556   Sample    C    A        0      0        2 
   7  chr7_19375804     AAsi    C    T        0      0        2 
   7  chr7_19375804     AKia    C    T        0      0        2 
   7  chr7_19375804     AOna    C    T        0      0        2 
   7  chr7_19375804     ASom    C    T        0      0        2 
   7  chr7_19375804     HCab    C    T        0      0        2 
   7  chr7_19375804     HPrz    C    T        0      0        2 
   7  chr7_19375804     ZBoe    C    T      0.5      1        2 
   7  chr7_19375804     ZGre    C    T        0      0        2 
   7  chr7_19375804     ZHar    C    T        0      0        2 
   7  chr7_19375804   Sample    C    T        0      0        2 
   7  chr7_19381738     AAsi    G    A        0      0        2 
   7  chr7_19381738     AKia    G    A        0      0        2 
   7  chr7_19381738     AOna    G    A        0      0        2 
   7  chr7_19381738     ASom    G    A        0      0        2 
   7  chr7_19381738     HCab    G    A        1      2        2 
   7  chr7_19381738     HPrz    G    A        1      2        2 
   7  chr7_19381738     ZBoe    G    A        0      0        2 
   7  chr7_19381738     ZGre    G    A        0      0        2 
   7  chr7_19381738     ZHar    G    A        0      0        2 
   7  chr7_19381738   Sample    G    A        0      0        2 
   7  chr7_19382579     AAsi    C    T        0      0        2 
   7  chr7_19382579     AKia    C    T        0      0        2 
   7  chr7_19382579     AOna    C    T        0      0        2 
   7  chr7_19382579     ASom    C    T        0      0        2 
   7  chr7_19382579     HCab    C    T        1      2        2 
   7  chr7_19382579     HPrz    C    T        1      2        2 
   7  chr7_19382579     ZBoe    C    T        0      0        2 
   7  chr7_19382579     ZGre    C    T        0      0        2 
   7  chr7_19382579     ZHar    C    T        0      0        2 
   7  chr7_19382579   Sample    C    T        0      0        2 
   7  chr7_19395990     AAsi    G    A        0      0        2 
   7  chr7_19395990     AKia    G    A        0      0        2 
   7  chr7_19395990     AOna    G    A        0      0        2 
   7  chr7_19395990     ASom    G    A        0      0        2 
   7  chr7_19395990     HCab    G    A        0      0        2 
   7  chr7_19395990     HPrz    G    A        0      0        2 
   7  chr7_19395990     ZBoe    G    A        0      0        2 
   7  chr7_19395990     ZGre    G    A        0      0        2 
   7  chr7_19395990     ZHar    G    A        1      2        2 
   7  chr7_19395990   Sample    G    A        0      0        2 
   7  chr7_19398907     AAsi    C    T        0      0        2 
   7  chr7_19398907     AKia    C    T        0      0        2 
   7  chr7_19398907     AOna    C    T        0      0        2 
   7  chr7_19398907     ASom    C    T        0      0        2 
   7  chr7_19398907     HCab    C    T        0      0        2 
   7  chr7_19398907     HPrz    C    T        0      0        2 
   7  chr7_19398907     ZBoe    C    T      0.5      1        2 
   7  chr7_19398907     ZGre    C    T        0      0        2 
   7  chr7_19398907     ZHar    C    T        0      0        2 
   7  chr7_19398907   Sample    C    T        0      0        2 
   7  chr7_19400405     AAsi    A    G        1      2        2 
   7  chr7_19400405     AKia    A    G        0      0        2 
   7  chr7_19400405     AOna    A    G        0      0        2 
   7  chr7_19400405     ASom    A    G      0.5      1        2 
   7  chr7_19400405     HCab    A    G        0      0        2 
   7  chr7_19400405     HPrz    A    G        0      0        2 
   7  chr7_19400405     ZBoe    A    G        0      0        2 
   7  chr7_19400405     ZGre    A    G        0      0        2 
   7  chr7_19400405     ZHar    A    G        0      0        2 
   7  chr7_19400405   Sample    A    G        0      0        2 
   7  chr7_19415779     AAsi    C    T        0      0        2 
   7  chr7_19415779     AKia    C    T        1      2        2 
   7  chr7_19415779     AOna    C    T        1      2        2 
   7  chr7_19415779     ASom    C    T        0      0        2 
   7  chr7_19415779     HCab    C    T        0      0        2 
   7  chr7_19415779     HPrz    C    T        0      0        2 
   7  chr7_19415779     ZBoe    C    T        0      0        2 
   7  chr7_19415779     ZGre    C    T        0      0        2 
   7  chr7_19415779     ZHar    C    T        0      0        2 
   7  chr7_19415779   Sample    C    T        0      0        2 
   7  chr7_19419709     AAsi    T    A        0      0        2 
   7  chr7_19419709     AKia    T    A        0      0        2 
   7  chr7_19419709     AOna    T    A        0      0        2 
   7  chr7_19419709     ASom    T    A        0      0        2 
   7  chr7_19419709     HCab    T    A        0      0        2 
   7  chr7_19419709     HPrz    T    A        0      0        2 
   7  chr7_19419709     ZBoe    T    A      0.5      1        2 
   7  chr7_19419709     ZGre    T    A        0      0        2 
   7  chr7_19419709     ZHar    T    A        0      0        2 
   7  chr7_19419709   Sample    T    A        0      0        2 
   7  chr7_19423704     AAsi    T    C        0      0        2 
   7  chr7_19423704     AKia    T    C      0.5      1        2 
   7  chr7_19423704     AOna    T    C        0      0        2 
   7  chr7_19423704     ASom    T    C        0      0        2 
   7  chr7_19423704     HCab    T    C        0      0        2 
   7  chr7_19423704     HPrz    T    C        0      0        2 
   7  chr7_19423704     ZBoe    T    C        0      0        2 
   7  chr7_19423704     ZGre    T    C        0      0        2 
   7  chr7_19423704     ZHar    T    C        0      0        2 
   7  chr7_19423704   Sample    T    C        0      0        2 
   7  chr7_19423928     AAsi    G    A        0      0        2 
   7  chr7_19423928     AKia    G    A        0      0        2 
   7  chr7_19423928     AOna    G    A        0      0        2 
   7  chr7_19423928     ASom    G    A        0      0        2 
   7  chr7_19423928     HCab    G    A        0      0        2 
   7  chr7_19423928     HPrz    G    A        0      0        2 
   7  chr7_19423928     ZBoe    G    A        0      0        2 
   7  chr7_19423928     ZGre    G    A        0      0        2 
   7  chr7_19423928     ZHar    G    A        1      2        2 
   7  chr7_19423928   Sample    G    A        0      0        2 
   7  chr7_19436243     AAsi    A    G        1      2        2 
   7  chr7_19436243     AKia    A    G        0      0        2 
   7  chr7_19436243     AOna    A    G        0      0        2 
   7  chr7_19436243     ASom    A    G        1      2        2 
   7  chr7_19436243     HCab    A    G        0      0        2 
   7  chr7_19436243     HPrz    A    G        0      0        2 
   7  chr7_19436243     ZBoe    A    G        0      0        2 
   7  chr7_19436243     ZGre    A    G        0      0        2 
   7  chr7_19436243     ZHar    A    G        0      0        2 
   7  chr7_19436243   Sample    A    G        1      2        2 
   7  chr7_19438277     AAsi    C    G        0      0        2 
   7  chr7_19438277     AKia    C    G        0      0        2 
   7  chr7_19438277     AOna    C    G        0      0        2 
   7  chr7_19438277     ASom    C    G        0      0        2 
   7  chr7_19438277     HCab    C    G        0      0        2 
   7  chr7_19438277     HPrz    C    G        0      0        2 
   7  chr7_19438277     ZBoe    C    G        0      0        2 
   7  chr7_19438277     ZGre    C    G        1      2        2 
   7  chr7_19438277     ZHar    C    G        0      0        2 
   7  chr7_19438277   Sample    C    G        0      0        2 
   7  chr7_19444335     AAsi    A    G        0      0        2 
   7  chr7_19444335     AKia    A    G        0      0        2 
   7  chr7_19444335     AOna    A    G        0      0        2 
   7  chr7_19444335     ASom    A    G        0      0        2 
   7  chr7_19444335     HCab    A    G        0      0        2 
   7  chr7_19444335     HPrz    A    G        0      0        2 
   7  chr7_19444335     ZBoe    A    G      0.5      1        2 
   7  chr7_19444335     ZGre    A    G        0      0        2 
   7  chr7_19444335     ZHar    A    G        0      0        2 
   7  chr7_19444335   Sample    A    G        0      0        2 
   7  chr7_19452945     AAsi    A    G        0      0        2 
   7  chr7_19452945     AKia    A    G        1      2        2 
   7  chr7_19452945     AOna    A    G        0      0        2 
   7  chr7_19452945     ASom    A    G        0      0        2 
   7  chr7_19452945     HCab    A    G        0      0        2 
   7  chr7_19452945     HPrz    A    G        0      0        2 
   7  chr7_19452945     ZBoe    A    G        0      0        2 
   7  chr7_19452945     ZGre    A    G        0      0        2 
   7  chr7_19452945     ZHar    A    G        0      0        2 
   7  chr7_19452945   Sample    A    G        0      0        2 
   7  chr7_19454484     AAsi    G    C        0      0        2 
   7  chr7_19454484     AKia    G    C        0      0        2 
   7  chr7_19454484     AOna    G    C        0      0        2 
   7  chr7_19454484     ASom    G    C        0      0        2 
   7  chr7_19454484     HCab    G    C        0      0        2 
   7  chr7_19454484     HPrz    G    C      0.5      1        2 
   7  chr7_19454484     ZBoe    G    C        0      0        2 
   7  chr7_19454484     ZGre    G    C        0      0        2 
   7  chr7_19454484     ZHar    G    C        0      0        2 
   7  chr7_19454484   Sample    G    C        0      0        2 
   7  chr7_19458178     AAsi    G    A        0      0        2 
   7  chr7_19458178     AKia    G    A        0      0        2 
   7  chr7_19458178     AOna    G    A        0      0        2 
   7  chr7_19458178     ASom    G    A        0      0        2 
   7  chr7_19458178     HCab    G    A        0      0        2 
   7  chr7_19458178     HPrz    G    A        0      0        2 
   7  chr7_19458178     ZBoe    G    A      0.5      1        2 
   7  chr7_19458178     ZGre    G    A        0      0        2 
   7  chr7_19458178     ZHar    G    A        0      0        2 
   7  chr7_19458178   Sample    G    A        0      0        2 
   7  chr7_19463541     AAsi    T    C        0      0        2 
   7  chr7_19463541     AKia    T    C        0      0        2 
   7  chr7_19463541     AOna    T    C        0      0        2 
   7  chr7_19463541     ASom    T    C        0      0        2 
   7  chr7_19463541     HCab    T    C        1      2        2 
   7  chr7_19463541     HPrz    T    C        1      2        2 
   7  chr7_19463541     ZBoe    T    C        0      0        2 
   7  chr7_19463541     ZGre    T    C        0      0        2 
   7  chr7_19463541     ZHar    T    C        0      0        2 
   7  chr7_19463541   Sample    T    C        0      0        2 
   7  chr7_19464625     AAsi    A    G        0      0        2 
   7  chr7_19464625     AKia    A    G        1      2        2 
   7  chr7_19464625     AOna    A    G        0      0        2 
   7  chr7_19464625     ASom    A    G        0      0        2 
   7  chr7_19464625     HCab    A    G        0      0        2 
   7  chr7_19464625     HPrz    A    G        0      0        2 
   7  chr7_19464625     ZBoe    A    G        0      0        2 
   7  chr7_19464625     ZGre    A    G        0      0        2 
   7  chr7_19464625     ZHar    A    G        1      2        2 
   7  chr7_19464625   Sample    A    G        0      0        2 
   7  chr7_19467486     AAsi    T    C        0      0        2 
   7  chr7_19467486     AKia    T    C        0      0        2 
   7  chr7_19467486     AOna    T    C        0      0        2 
   7  chr7_19467486     ASom    T    C        0      0        2 
   7  chr7_19467486     HCab    T    C        1      2        2 
   7  chr7_19467486     HPrz    T    C        1      2        2 
   7  chr7_19467486     ZBoe    T    C        0      0        2 
   7  chr7_19467486     ZGre    T    C        0      0        2 
   7  chr7_19467486     ZHar    T    C        0      0        2 
   7  chr7_19467486   Sample    T    C        0      0        2 
   7  chr7_19476591     AAsi    T    A        0      0        2 
   7  chr7_19476591     AKia    T    A        0      0        2 
   7  chr7_19476591     AOna    T    A        0      0        2 
   7  chr7_19476591     ASom    T    A        0      0        2 
   7  chr7_19476591     HCab    T    A        1      2        2 
   7  chr7_19476591     HPrz    T    A        1      2        2 
   7  chr7_19476591     ZBoe    T    A        0      0        2 
   7  chr7_19476591     ZGre    T    A        0      0        2 
   7  chr7_19476591     ZHar    T    A        0      0        2 
   7  chr7_19476591   Sample    T    A        0      0        2 
   7  chr7_19496137     AAsi    A    G        0      0        2 
   7  chr7_19496137     AKia    A    G        0      0        2 
   7  chr7_19496137     AOna    A    G        0      0        2 
   7  chr7_19496137     ASom    A    G      0.5      1        2 
   7  chr7_19496137     HCab    A    G        0      0        2 
   7  chr7_19496137     HPrz    A    G        0      0        2 
   7  chr7_19496137     ZBoe    A    G        0      0        2 
   7  chr7_19496137     ZGre    A    G        0      0        2 
   7  chr7_19496137     ZHar    A    G        0      0        2 
   7  chr7_19496137   Sample    A    G        0      0        2 
   7  chr7_19498496     AAsi    G    A        0      0        2 
   7  chr7_19498496     AKia    G    A      0.5      1        2 
   7  chr7_19498496     AOna    G    A        0      0        2 
   7  chr7_19498496     ASom    G    A        0      0        2 
   7  chr7_19498496     HCab    G    A        0      0        2 
   7  chr7_19498496     HPrz    G    A        0      0        2 
   7  chr7_19498496     ZBoe    G    A        0      0        2 
   7  chr7_19498496     ZGre    G    A        0      0        2 
   7  chr7_19498496     ZHar    G    A        0      0        2 
   7  chr7_19498496   Sample    G    A        0      0        2 
   7  chr7_19515543     AAsi    A    C        0      0        2 
   7  chr7_19515543     AKia    A    C        0      0        2 
   7  chr7_19515543     AOna    A    C        0      0        2 
   7  chr7_19515543     ASom    A    C        0      0        2 
   7  chr7_19515543     HCab    A    C        0      0        2 
   7  chr7_19515543     HPrz    A    C        0      0        2 
   7  chr7_19515543     ZBoe    A    C      0.5      1        2 
   7  chr7_19515543     ZGre    A    C        0      0        2 
   7  chr7_19515543     ZHar    A    C        0      0        2 
   7  chr7_19515543   Sample    A    C        0      0        2 
   7  chr7_19533589     AAsi    C    T        0      0        2 
   7  chr7_19533589     AKia    C    T        0      0        2 
   7  chr7_19533589     AOna    C    T        0      0        2 
   7  chr7_19533589     ASom    C    T        0      0        2 
   7  chr7_19533589     HCab    C    T        1      2        2 
   7  chr7_19533589     HPrz    C    T        1      2        2 
   7  chr7_19533589     ZBoe    C    T        0      0        2 
   7  chr7_19533589     ZGre    C    T        0      0        2 
   7  chr7_19533589     ZHar    C    T        0      0        2 
   7  chr7_19533589   Sample    C    T        0      0        2 
   7  chr7_19536896     AAsi    G    A        0      0        2 
   7  chr7_19536896     AKia    G    A        1      2        2 
   7  chr7_19536896     AOna    G    A        0      0        2 
   7  chr7_19536896     ASom    G    A        0      0        2 
   7  chr7_19536896     HCab    G    A        0      0        2 
   7  chr7_19536896     HPrz    G    A        0      0        2 
   7  chr7_19536896     ZBoe    G    A        0      0        2 
   7  chr7_19536896     ZGre    G    A        0      0        2 
   7  chr7_19536896     ZHar    G    A        0      0        2 
   7  chr7_19536896   Sample    G    A        0      0        2 
   7  chr7_19537142     AAsi    G    A        0      0        2 
   7  chr7_19537142     AKia    G    A        0      0        2 
   7  chr7_19537142     AOna    G    A        0      0        2 
   7  chr7_19537142     ASom    G    A        0      0        2 
   7  chr7_19537142     HCab    G    A        0      0        2 
   7  chr7_19537142     HPrz    G    A        0      0        2 
   7  chr7_19537142     ZBoe    G    A        0      0        2 
   7  chr7_19537142     ZGre    G    A        1      2        2 
   7  chr7_19537142     ZHar    G    A        0      0        2 
   7  chr7_19537142   Sample    G    A        0      0        2 
   7  chr7_19552130     AAsi    T    C        0      0        2 
   7  chr7_19552130     AKia    T    C        0      0        2 
   7  chr7_19552130     AOna    T    C        0      0        2 
   7  chr7_19552130     ASom    T    C        0      0        2 
   7  chr7_19552130     HCab    T    C        1      2        2 
   7  chr7_19552130     HPrz    T    C        1      2        2 
   7  chr7_19552130     ZBoe    T    C        0      0        2 
   7  chr7_19552130     ZGre    T    C        0      0        2 
   7  chr7_19552130     ZHar    T    C        0      0        2 
   7  chr7_19552130   Sample    T    C        0      0        2 
   7  chr7_19558199     AAsi    T    C        0      0        2 
   7  chr7_19558199     AKia    T    C        0      0        2 
   7  chr7_19558199     AOna    T    C        0      0        2 
   7  chr7_19558199     ASom    T    C        0      0        2 
   7  chr7_19558199     HCab    T    C        0      0        2 
   7  chr7_19558199     HPrz    T    C      0.5      1        2 
   7  chr7_19558199     ZBoe    T    C        0      0        2 
   7  chr7_19558199     ZGre    T    C        0      0        2 
   7  chr7_19558199     ZHar    T    C        0      0        2 
   7  chr7_19558199   Sample    T    C        0      0        2 
   7  chr7_19562396     AAsi    T    G        0      0        2 
   7  chr7_19562396     AKia    T    G        0      0        2 
   7  chr7_19562396     AOna    T    G        0      0        2 
   7  chr7_19562396     ASom    T    G        0      0        2 
   7  chr7_19562396     HCab    T    G        0      0        2 
   7  chr7_19562396     HPrz    T    G        0      0        2 
   7  chr7_19562396     ZBoe    T    G        0      0        2 
   7  chr7_19562396     ZGre    T    G        1      2        2 
   7  chr7_19562396     ZHar    T    G        0      0        2 
   7  chr7_19562396   Sample    T    G        0      0        2 
   7  chr7_19562956     AAsi    T    C        0      0        2 
   7  chr7_19562956     AKia    T    C        0      0        2 
   7  chr7_19562956     AOna    T    C        1      2        2 
   7  chr7_19562956     ASom    T    C        0      0        2 
   7  chr7_19562956     HCab    T    C        0      0        2 
   7  chr7_19562956     HPrz    T    C        0      0        2 
   7  chr7_19562956     ZBoe    T    C        0      0        2 
   7  chr7_19562956     ZGre    T    C        0      0        2 
   7  chr7_19562956     ZHar    T    C        0      0        2 
   7  chr7_19562956   Sample    T    C        0      0        2 
   7  chr7_19569585     AAsi    A    G        0      0        2 
   7  chr7_19569585     AKia    A    G        1      2        2 
   7  chr7_19569585     AOna    A    G        0      0        2 
   7  chr7_19569585     ASom    A    G        0      0        2 
   7  chr7_19569585     HCab    A    G        0      0        2 
   7  chr7_19569585     HPrz    A    G        0      0        2 
   7  chr7_19569585     ZBoe    A    G        0      0        2 
   7  chr7_19569585     ZGre    A    G        0      0        2 
   7  chr7_19569585     ZHar    A    G        0      0        2 
   7  chr7_19569585   Sample    A    G        0      0        2 
   7  chr7_19575995     AAsi    C    T        0      0        2 
   7  chr7_19575995     AKia    C    T        0      0        2 
   7  chr7_19575995     AOna    C    T        0      0        2 
   7  chr7_19575995     ASom    C    T        0      0        2 
   7  chr7_19575995     HCab    C    T        1      2        2 
   7  chr7_19575995     HPrz    C    T        1      2        2 
   7  chr7_19575995     ZBoe    C    T        0      0        2 
   7  chr7_19575995     ZGre    C    T        0      0        2 
   7  chr7_19575995     ZHar    C    T        0      0        2 
   7  chr7_19575995   Sample    C    T        0      0        2 
   7  chr7_19576908     AAsi    C    G        0      0        2 
   7  chr7_19576908     AKia    C    G        0      0        2 
   7  chr7_19576908     AOna    C    G        1      2        2 
   7  chr7_19576908     ASom    C    G        0      0        2 
   7  chr7_19576908     HCab    C    G        0      0        2 
   7  chr7_19576908     HPrz    C    G        0      0        2 
   7  chr7_19576908     ZBoe    C    G        0      0        2 
   7  chr7_19576908     ZGre    C    G        0      0        2 
   7  chr7_19576908     ZHar    C    G        0      0        2 
   7  chr7_19576908   Sample    C    G        0      0        2 
   7  chr7_19587424     AAsi    A    G        0      0        2 
   7  chr7_19587424     AKia    A    G        1      2        2 
   7  chr7_19587424     AOna    A    G        0      0        2 
   7  chr7_19587424     ASom    A    G        0      0        2 
   7  chr7_19587424     HCab    A    G        0      0        2 
   7  chr7_19587424     HPrz    A    G        0      0        2 
   7  chr7_19587424     ZBoe    A    G        0      0        2 
   7  chr7_19587424     ZGre    A    G        0      0        2 
   7  chr7_19587424     ZHar    A    G        0      0        2 
   7  chr7_19587424   Sample    A    G        0      0        2 
   7  chr7_19593660     AAsi    T    C        0      0        2 
   7  chr7_19593660     AKia    T    C        0      0        2 
   7  chr7_19593660     AOna    T    C        0      0        2 
   7  chr7_19593660     ASom    T    C        0      0        2 
   7  chr7_19593660     HCab    T    C      0.5      1        2 
   7  chr7_19593660     HPrz    T    C        0      0        2 
   7  chr7_19593660     ZBoe    T    C        0      0        2 
   7  chr7_19593660     ZGre    T    C        0      0        2 
   7  chr7_19593660     ZHar    T    C        0      0        2 
   7  chr7_19593660   Sample    T    C        0      0        2 
   7  chr7_19597824     AAsi    G    A        0      0        2 
   7  chr7_19597824     AKia    G    A        0      0        2 
   7  chr7_19597824     AOna    G    A        0      0        2 
   7  chr7_19597824     ASom    G    A        0      0        2 
   7  chr7_19597824     HCab    G    A        1      2        2 
   7  chr7_19597824     HPrz    G    A        1      2        2 
   7  chr7_19597824     ZBoe    G    A        0      0        2 
   7  chr7_19597824     ZGre    G    A        0      0        2 
   7  chr7_19597824     ZHar    G    A        0      0        2 
   7  chr7_19597824   Sample    G    A        0      0        2 
   7  chr7_19600397     AAsi    A    C        0      0        2 
   7  chr7_19600397     AKia    A    C        0      0        2 
   7  chr7_19600397     AOna    A    C        0      0        2 
   7  chr7_19600397     ASom    A    C        0      0        2 
   7  chr7_19600397     HCab    A    C        0      0        2 
   7  chr7_19600397     HPrz    A    C        0      0        2 
   7  chr7_19600397     ZBoe    A    C        0      0        2 
   7  chr7_19600397     ZGre    A    C        1      2        2 
   7  chr7_19600397     ZHar    A    C        0      0        2 
   7  chr7_19600397   Sample    A    C        0      0        2 
   7  chr7_19605946     AAsi    G    A        0      0        2 
   7  chr7_19605946     AKia    G    A        0      0        2 
   7  chr7_19605946     AOna    G    A        1      2        2 
   7  chr7_19605946     ASom    G    A        0      0        2 
   7  chr7_19605946     HCab    G    A        0      0        2 
   7  chr7_19605946     HPrz    G    A        0      0        2 
   7  chr7_19605946     ZBoe    G    A        0      0        2 
   7  chr7_19605946     ZGre    G    A        0      0        2 
   7  chr7_19605946     ZHar    G    A        0      0        2 
   7  chr7_19605946   Sample    G    A        0      0        2 
   7  chr7_19606371     AAsi    G    C        1      2        2 
   7  chr7_19606371     AKia    G    C        0      0        2 
   7  chr7_19606371     AOna    G    C        0      0        2 
   7  chr7_19606371     ASom    G    C        1      2        2 
   7  chr7_19606371     HCab    G    C        0      0        2 
   7  chr7_19606371     HPrz    G    C        0      0        2 
   7  chr7_19606371     ZBoe    G    C        0      0        2 
   7  chr7_19606371     ZGre    G    C        0      0        2 
   7  chr7_19606371     ZHar    G    C        0      0        2 
   7  chr7_19606371   Sample    G    C        1      2        2 
   7  chr7_19606477     AAsi    T    C        0      0        2 
   7  chr7_19606477     AKia    T    C        0      0        2 
   7  chr7_19606477     AOna    T    C        0      0        2 
   7  chr7_19606477     ASom    T    C        0      0        2 
   7  chr7_19606477     HCab    T    C        0      0        2 
   7  chr7_19606477     HPrz    T    C        0      0        2 
   7  chr7_19606477     ZBoe    T    C      0.5      1        2 
   7  chr7_19606477     ZGre    T    C        0      0        2 
   7  chr7_19606477     ZHar    T    C        0      0        2 
   7  chr7_19606477   Sample    T    C        0      0        2 
   7  chr7_19609686     AAsi    T    C        0      0        2 
   7  chr7_19609686     AKia    T    C        0      0        2 
   7  chr7_19609686     AOna    T    C        0      0        2 
   7  chr7_19609686     ASom    T    C        0      0        2 
   7  chr7_19609686     HCab    T    C        1      2        2 
   7  chr7_19609686     HPrz    T    C        1      2        2 
   7  chr7_19609686     ZBoe    T    C        0      0        2 
   7  chr7_19609686     ZGre    T    C        0      0        2 
   7  chr7_19609686     ZHar    T    C        0      0        2 
   7  chr7_19609686   Sample    T    C        0      0        2 
   7  chr7_19610873     AAsi    C    A        0      0        2 
   7  chr7_19610873     AKia    C    A        0      0        2 
   7  chr7_19610873     AOna    C    A        0      0        2 
   7  chr7_19610873     ASom    C    A        0      0        2 
   7  chr7_19610873     HCab    C    A        1      2        2 
   7  chr7_19610873     HPrz    C    A        1      2        2 
   7  chr7_19610873     ZBoe    C    A        0      0        2 
   7  chr7_19610873     ZGre    C    A        0      0        2 
   7  chr7_19610873     ZHar    C    A        0      0        2 
   7  chr7_19610873   Sample    C    A        0      0        2 
   7  chr7_19611190     AAsi    T    C        1      2        2 
   7  chr7_19611190     AKia    T    C        0      0        2 
   7  chr7_19611190     AOna    T    C        0      0        2 
   7  chr7_19611190     ASom    T    C        1      2        2 
   7  chr7_19611190     HCab    T    C        0      0        2 
   7  chr7_19611190     HPrz    T    C        0      0        2 
   7  chr7_19611190     ZBoe    T    C        0      0        2 
   7  chr7_19611190     ZGre    T    C        0      0        2 
   7  chr7_19611190     ZHar    T    C        0      0        2 
   7  chr7_19611190   Sample    T    C        1      2        2 
   7  chr7_19619784     AAsi    A    C        0      0        2 
   7  chr7_19619784     AKia    A    C        0      0        2 
   7  chr7_19619784     AOna    A    C        0      0        2 
   7  chr7_19619784     ASom    A    C        0      0        2 
   7  chr7_19619784     HCab    A    C        0      0        2 
   7  chr7_19619784     HPrz    A    C        0      0        2 
   7  chr7_19619784     ZBoe    A    C        0      0        2 
   7  chr7_19619784     ZGre    A    C        1      2        2 
   7  chr7_19619784     ZHar    A    C        0      0        2 
   7  chr7_19619784   Sample    A    C        0      0        2 
   7  chr7_19621284     AAsi    G    A        0      0        2 
   7  chr7_19621284     AKia    G    A        0      0        2 
   7  chr7_19621284     AOna    G    A        0      0        2 
   7  chr7_19621284     ASom    G    A        0      0        2 
   7  chr7_19621284     HCab    G    A        0      0        2 
   7  chr7_19621284     HPrz    G    A      0.5      1        2 
   7  chr7_19621284     ZBoe    G    A        0      0        2 
   7  chr7_19621284     ZGre    G    A        0      0        2 
   7  chr7_19621284     ZHar    G    A        0      0        2 
   7  chr7_19621284   Sample    G    A        0      0        2 
   7  chr7_19621871     AAsi    A    G        0      0        2 
   7  chr7_19621871     AKia    A    G        0      0        2 
   7  chr7_19621871     AOna    A    G        0      0        2 
   7  chr7_19621871     ASom    A    G        0      0        2 
   7  chr7_19621871     HCab    A    G        0      0        2 
   7  chr7_19621871     HPrz    A    G        0      0        2 
   7  chr7_19621871     ZBoe    A    G        0      0        2 
   7  chr7_19621871     ZGre    A    G        0      0        2 
   7  chr7_19621871     ZHar    A    G        1      2        2 
   7  chr7_19621871   Sample    A    G        0      0        2 
   7  chr7_19628076     AAsi    A    T        1      2        2 
   7  chr7_19628076     AKia    A    T        0      0        2 
   7  chr7_19628076     AOna    A    T        0      0        2 
   7  chr7_19628076     ASom    A    T        1      2        2 
   7  chr7_19628076     HCab    A    T        0      0        2 
   7  chr7_19628076     HPrz    A    T        0      0        2 
   7  chr7_19628076     ZBoe    A    T        0      0        2 
   7  chr7_19628076     ZGre    A    T        0      0        2 
   7  chr7_19628076     ZHar    A    T        0      0        2 
   7  chr7_19628076   Sample    A    T        1      2        2 
   7  chr7_19630507     AAsi    G    C        0      0        2 
   7  chr7_19630507     AKia    G    C        0      0        2 
   7  chr7_19630507     AOna    G    C        0      0        2 
   7  chr7_19630507     ASom    G    C        0      0        2 
   7  chr7_19630507     HCab    G    C        0      0        2 
   7  chr7_19630507     HPrz    G    C        0      0        2 
   7  chr7_19630507     ZBoe    G    C      0.5      1        2 
   7  chr7_19630507     ZGre    G    C        0      0        2 
   7  chr7_19630507     ZHar    G    C        0      0        2 
   7  chr7_19630507   Sample    G    C        0      0        2 
   7  chr7_19630750     AAsi    T    C        0      0        2 
   7  chr7_19630750     AKia    T    C        0      0        2 
   7  chr7_19630750     AOna    T    C        0      0        2 
   7  chr7_19630750     ASom    T    C        0      0        2 
   7  chr7_19630750     HCab    T    C        0      0        2 
   7  chr7_19630750     HPrz    T    C        0      0        2 
   7  chr7_19630750     ZBoe    T    C        0      0        2 
   7  chr7_19630750     ZGre    T    C        0      0        2 
   7  chr7_19630750     ZHar    T    C      0.5      1        2 
   7  chr7_19630750   Sample    T    C        0      0        2 
   7  chr7_19632126     AAsi    G    A        0      0        2 
   7  chr7_19632126     AKia    G    A        0      0        2 
   7  chr7_19632126     AOna    G    A        0      0        2 
   7  chr7_19632126     ASom    G    A        0      0        2 
   7  chr7_19632126     HCab    G    A        0      0        2 
   7  chr7_19632126     HPrz    G    A        0      0        2 
   7  chr7_19632126     ZBoe    G    A        1      2        2 
   7  chr7_19632126     ZGre    G    A        0      0        2 
   7  chr7_19632126     ZHar    G    A        0      0        2 
   7  chr7_19632126   Sample    G    A        0      0        2 
   7  chr7_19638063     AAsi    T    G      0.5      1        2 
   7  chr7_19638063     AKia    T    G        0      0        2 
   7  chr7_19638063     AOna    T    G        0      0        2 
   7  chr7_19638063     ASom    T    G      0.5      1        2 
   7  chr7_19638063     HCab    T    G        0      0        2 
   7  chr7_19638063     HPrz    T    G        0      0        2 
   7  chr7_19638063     ZBoe    T    G        0      0        2 
   7  chr7_19638063     ZGre    T    G        0      0        2 
   7  chr7_19638063     ZHar    T    G        0      0        2 
   7  chr7_19638063   Sample    T    G        0      0        2 
   7  chr7_19640635     AAsi    G    C        0      0        2 
   7  chr7_19640635     AKia    G    C        0      0        2 
   7  chr7_19640635     AOna    G    C        0      0        2 
   7  chr7_19640635     ASom    G    C        0      0        2 
   7  chr7_19640635     HCab    G    C        1      2        2 
   7  chr7_19640635     HPrz    G    C        1      2        2 
   7  chr7_19640635     ZBoe    G    C        0      0        2 
   7  chr7_19640635     ZGre    G    C        0      0        2 
   7  chr7_19640635     ZHar    G    C        0      0        2 
   7  chr7_19640635   Sample    G    C        0      0        2 
   7  chr7_19647227     AAsi    C    T        0      0        2 
   7  chr7_19647227     AKia    C    T      0.5      1        2 
   7  chr7_19647227     AOna    C    T        0      0        2 
   7  chr7_19647227     ASom    C    T        0      0        2 
   7  chr7_19647227     HCab    C    T        0      0        2 
   7  chr7_19647227     HPrz    C    T        0      0        2 
   7  chr7_19647227     ZBoe    C    T        0      0        2 
   7  chr7_19647227     ZGre    C    T        0      0        2 
   7  chr7_19647227     ZHar    C    T        0      0        2 
   7  chr7_19647227   Sample    C    T        0      0        2 
   7  chr7_19647270     AAsi    T    C        0      0        2 
   7  chr7_19647270     AKia    T    C        0      0        2 
   7  chr7_19647270     AOna    T    C        0      0        2 
   7  chr7_19647270     ASom    T    C      0.5      1        2 
   7  chr7_19647270     HCab    T    C        0      0        2 
   7  chr7_19647270     HPrz    T    C        0      0        2 
   7  chr7_19647270     ZBoe    T    C        0      0        2 
   7  chr7_19647270     ZGre    T    C        0      0        2 
   7  chr7_19647270     ZHar    T    C        0      0        2 
   7  chr7_19647270   Sample    T    C        0      0        2 
   7  chr7_19670675     AAsi    A    C        0      0        2 
   7  chr7_19670675     AKia    A    C        0      0        2 
   7  chr7_19670675     AOna    A    C        0      0        2 
   7  chr7_19670675     ASom    A    C        0      0        2 
   7  chr7_19670675     HCab    A    C        0      0        2 
   7  chr7_19670675     HPrz    A    C        0      0        2 
   7  chr7_19670675     ZBoe    A    C        0      0        2 
   7  chr7_19670675     ZGre    A    C      0.5      1        2 
   7  chr7_19670675     ZHar    A    C        0      0        2 
   7  chr7_19670675   Sample    A    C        0      0        2 
   7  chr7_19671057     AAsi    T    C        0      0        2 
   7  chr7_19671057     AKia    T    C        0      0        2 
   7  chr7_19671057     AOna    T    C        0      0        2 
   7  chr7_19671057     ASom    T    C        0      0        2 
   7  chr7_19671057     HCab    T    C        1      2        2 
   7  chr7_19671057     HPrz    T    C        1      2        2 
   7  chr7_19671057     ZBoe    T    C        0      0        2 
   7  chr7_19671057     ZGre    T    C        0      0        2 
   7  chr7_19671057     ZHar    T    C        0      0        2 
   7  chr7_19671057   Sample    T    C        0      0        2 
   7  chr7_19673623     AAsi    A    T        0      0        2 
   7  chr7_19673623     AKia    A    T      0.5      1        2 
   7  chr7_19673623     AOna    A    T        0      0        2 
   7  chr7_19673623     ASom    A    T        0      0        2 
   7  chr7_19673623     HCab    A    T        0      0        2 
   7  chr7_19673623     HPrz    A    T        0      0        2 
   7  chr7_19673623     ZBoe    A    T        0      0        2 
   7  chr7_19673623     ZGre    A    T        0      0        2 
   7  chr7_19673623     ZHar    A    T        0      0        2 
   7  chr7_19673623   Sample    A    T        0      0        2 
   7  chr7_19681372     AAsi    G    T        0      0        2 
   7  chr7_19681372     AKia    G    T        0      0        2 
   7  chr7_19681372     AOna    G    T        0      0        2 
   7  chr7_19681372     ASom    G    T        0      0        2 
   7  chr7_19681372     HCab    G    T        0      0        2 
   7  chr7_19681372     HPrz    G    T        0      0        2 
   7  chr7_19681372     ZBoe    G    T      0.5      1        2 
   7  chr7_19681372     ZGre    G    T        0      0        2 
   7  chr7_19681372     ZHar    G    T        0      0        2 
   7  chr7_19681372   Sample    G    T        0      0        2 
   7  chr7_19681470     AAsi    G    A        0      0        2 
   7  chr7_19681470     AKia    G    A        0      0        2 
   7  chr7_19681470     AOna    G    A        0      0        2 
   7  chr7_19681470     ASom    G    A        0      0        2 
   7  chr7_19681470     HCab    G    A        1      2        2 
   7  chr7_19681470     HPrz    G    A        1      2        2 
   7  chr7_19681470     ZBoe    G    A        0      0        2 
   7  chr7_19681470     ZGre    G    A        0      0        2 
   7  chr7_19681470     ZHar    G    A        0      0        2 
   7  chr7_19681470   Sample    G    A        0      0        2 
   7  chr7_19684395     AAsi    T    G        0      0        2 
   7  chr7_19684395     AKia    T    G        0      0        2 
   7  chr7_19684395     AOna    T    G        0      0        2 
   7  chr7_19684395     ASom    T    G        0      0        2 
   7  chr7_19684395     HCab    T    G        0      0        2 
   7  chr7_19684395     HPrz    T    G        0      0        2 
   7  chr7_19684395     ZBoe    T    G        0      0        2 
   7  chr7_19684395     ZGre    T    G      0.5      1        2 
   7  chr7_19684395     ZHar    T    G        0      0        2 
   7  chr7_19684395   Sample    T    G        0      0        2 
   7  chr7_19688028     AAsi    C    A        0      0        2 
   7  chr7_19688028     AKia    C    A        0      0        2 
   7  chr7_19688028     AOna    C    A        0      0        2 
   7  chr7_19688028     ASom    C    A        0      0        2 
   7  chr7_19688028     HCab    C    A        0      0        2 
   7  chr7_19688028     HPrz    C    A        0      0        2 
   7  chr7_19688028     ZBoe    C    A        0      0        2 
   7  chr7_19688028     ZGre    C    A        0      0        2 
   7  chr7_19688028     ZHar    C    A        1      2        2 
   7  chr7_19688028   Sample    C    A        0      0        2 
   7  chr7_19688054     AAsi    C    A        0      0        2 
   7  chr7_19688054     AKia    C    A        0      0        2 
   7  chr7_19688054     AOna    C    A        0      0        2 
   7  chr7_19688054     ASom    C    A        0      0        2 
   7  chr7_19688054     HCab    C    A        0      0        2 
   7  chr7_19688054     HPrz    C    A        0      0        2 
   7  chr7_19688054     ZBoe    C    A      0.5      1        2 
   7  chr7_19688054     ZGre    C    A        0      0        2 
   7  chr7_19688054     ZHar    C    A        0      0        2 
   7  chr7_19688054   Sample    C    A        0      0        2 
   7  chr7_19688893     AAsi    G    C        0      0        2 
   7  chr7_19688893     AKia    G    C        0      0        2 
   7  chr7_19688893     AOna    G    C        1      2        2 
   7  chr7_19688893     ASom    G    C        0      0        2 
   7  chr7_19688893     HCab    G    C        0      0        2 
   7  chr7_19688893     HPrz    G    C        0      0        2 
   7  chr7_19688893     ZBoe    G    C        0      0        2 
   7  chr7_19688893     ZGre    G    C        0      0        2 
   7  chr7_19688893     ZHar    G    C        0      0        2 
   7  chr7_19688893   Sample    G    C        0      0        2 
   7  chr7_19690270     AAsi    G    A        0      0        2 
   7  chr7_19690270     AKia    G    A      0.5      1        2 
   7  chr7_19690270     AOna    G    A        0      0        2 
   7  chr7_19690270     ASom    G    A        0      0        2 
   7  chr7_19690270     HCab    G    A        0      0        2 
   7  chr7_19690270     HPrz    G    A        0      0        2 
   7  chr7_19690270     ZBoe    G    A        0      0        2 
   7  chr7_19690270     ZGre    G    A        0      0        2 
   7  chr7_19690270     ZHar    G    A        0      0        2 
   7  chr7_19690270   Sample    G    A        0      0        2 
   7  chr7_19696404     AAsi    G    A        0      0        2 
   7  chr7_19696404     AKia    G    A        0      0        2 
   7  chr7_19696404     AOna    G    A        0      0        2 
   7  chr7_19696404     ASom    G    A        0      0        2 
   7  chr7_19696404     HCab    G    A        1      2        2 
   7  chr7_19696404     HPrz    G    A        1      2        2 
   7  chr7_19696404     ZBoe    G    A        0      0        2 
   7  chr7_19696404     ZGre    G    A        0      0        2 
   7  chr7_19696404     ZHar    G    A        0      0        2 
   7  chr7_19696404   Sample    G    A        0      0        2 
   7  chr7_19704021     AAsi    A    G        0      0        2 
   7  chr7_19704021     AKia    A    G        0      0        2 
   7  chr7_19704021     AOna    A    G        0      0        2 
   7  chr7_19704021     ASom    A    G        0      0        2 
   7  chr7_19704021     HCab    A    G        1      2        2 
   7  chr7_19704021     HPrz    A    G        1      2        2 
   7  chr7_19704021     ZBoe    A    G        0      0        2 
   7  chr7_19704021     ZGre    A    G        0      0        2 
   7  chr7_19704021     ZHar    A    G        0      0        2 
   7  chr7_19704021   Sample    A    G        0      0        2 
   7  chr7_19705580     AAsi    A    C        0      0        2 
   7  chr7_19705580     AKia    A    C        0      0        2 
   7  chr7_19705580     AOna    A    C        0      0        2 
   7  chr7_19705580     ASom    A    C        0      0        2 
   7  chr7_19705580     HCab    A    C        1      2        2 
   7  chr7_19705580     HPrz    A    C        1      2        2 
   7  chr7_19705580     ZBoe    A    C        0      0        2 
   7  chr7_19705580     ZGre    A    C        0      0        2 
   7  chr7_19705580     ZHar    A    C        0      0        2 
   7  chr7_19705580   Sample    A    C        0      0        2 
   7  chr7_19709676     AAsi    G    A        0      0        2 
   7  chr7_19709676     AKia    G    A        0      0        2 
   7  chr7_19709676     AOna    G    A        0      0        2 
   7  chr7_19709676     ASom    G    A        0      0        2 
   7  chr7_19709676     HCab    G    A        1      2        2 
   7  chr7_19709676     HPrz    G    A        1      2        2 
   7  chr7_19709676     ZBoe    G    A        0      0        2 
   7  chr7_19709676     ZGre    G    A        0      0        2 
   7  chr7_19709676     ZHar    G    A        0      0        2 
   7  chr7_19709676   Sample    G    A        0      0        2 
   7  chr7_19713264     AAsi    C    T        0      0        2 
   7  chr7_19713264     AKia    C    T        0      0        2 
   7  chr7_19713264     AOna    C    T        0      0        2 
   7  chr7_19713264     ASom    C    T        0      0        2 
   7  chr7_19713264     HCab    C    T        0      0        2 
   7  chr7_19713264     HPrz    C    T        0      0        2 
   7  chr7_19713264     ZBoe    C    T      0.5      1        2 
   7  chr7_19713264     ZGre    C    T        0      0        2 
   7  chr7_19713264     ZHar    C    T        0      0        2 
   7  chr7_19713264   Sample    C    T        0      0        2 
   7  chr7_19718579     AAsi    A    G        0      0        2 
   7  chr7_19718579     AKia    A    G        0      0        2 
   7  chr7_19718579     AOna    A    G        0      0        2 
   7  chr7_19718579     ASom    A    G        0      0        2 
   7  chr7_19718579     HCab    A    G        1      2        2 
   7  chr7_19718579     HPrz    A    G        1      2        2 
   7  chr7_19718579     ZBoe    A    G        0      0        2 
   7  chr7_19718579     ZGre    A    G        0      0        2 
   7  chr7_19718579     ZHar    A    G        0      0        2 
   7  chr7_19718579   Sample    A    G        0      0        2 
   7  chr7_19724159     AAsi    A    C        0      0        2 
   7  chr7_19724159     AKia    A    C        0      0        2 
   7  chr7_19724159     AOna    A    C        0      0        2 
   7  chr7_19724159     ASom    A    C        0      0        2 
   7  chr7_19724159     HCab    A    C        1      2        2 
   7  chr7_19724159     HPrz    A    C        1      2        2 
   7  chr7_19724159     ZBoe    A    C        0      0        2 
   7  chr7_19724159     ZGre    A    C        0      0        2 
   7  chr7_19724159     ZHar    A    C        0      0        2 
   7  chr7_19724159   Sample    A    C        0      0        2 
   7  chr7_19735659     AAsi    C    A        0      0        2 
   7  chr7_19735659     AKia    C    A        0      0        2 
   7  chr7_19735659     AOna    C    A        0      0        2 
   7  chr7_19735659     ASom    C    A        0      0        2 
   7  chr7_19735659     HCab    C    A        0      0        2 
   7  chr7_19735659     HPrz    C    A        0      0        2 
   7  chr7_19735659     ZBoe    C    A      0.5      1        2 
   7  chr7_19735659     ZGre    C    A        0      0        2 
   7  chr7_19735659     ZHar    C    A        0      0        2 
   7  chr7_19735659   Sample    C    A        0      0        2 
   7  chr7_19761520     AAsi    C    T        0      0        2 
   7  chr7_19761520     AKia    C    T        0      0        2 
   7  chr7_19761520     AOna    C    T        1      2        2 
   7  chr7_19761520     ASom    C    T        0      0        2 
   7  chr7_19761520     HCab    C    T        0      0        2 
   7  chr7_19761520     HPrz    C    T        0      0        2 
   7  chr7_19761520     ZBoe    C    T        0      0        2 
   7  chr7_19761520     ZGre    C    T        0      0        2 
   7  chr7_19761520     ZHar    C    T        0      0        2 
   7  chr7_19761520   Sample    C    T        0      0        2 
   7  chr7_19764654     AAsi    T    C        0      0        2 
   7  chr7_19764654     AKia    T    C        0      0        2 
   7  chr7_19764654     AOna    T    C        0      0        2 
   7  chr7_19764654     ASom    T    C        0      0        2 
   7  chr7_19764654     HCab    T    C        1      2        2 
   7  chr7_19764654     HPrz    T    C        1      2        2 
   7  chr7_19764654     ZBoe    T    C        0      0        2 
   7  chr7_19764654     ZGre    T    C        0      0        2 
   7  chr7_19764654     ZHar    T    C        0      0        2 
   7  chr7_19764654   Sample    T    C        1      2        2 
   7  chr7_19771595     AAsi    A    G        1      2        2 
   7  chr7_19771595     AKia    A    G        1      2        2 
   7  chr7_19771595     AOna    A    G        0      0        2 
   7  chr7_19771595     ASom    A    G        1      2        2 
   7  chr7_19771595     HCab    A    G        0      0        2 
   7  chr7_19771595     HPrz    A    G        0      0        2 
   7  chr7_19771595     ZBoe    A    G        0      0        2 
   7  chr7_19771595     ZGre    A    G        0      0        2 
   7  chr7_19771595     ZHar    A    G        0      0        2 
   7  chr7_19771595   Sample    A    G        1      2        2 
   7  chr7_19771711     AAsi    T    C        0      0        2 
   7  chr7_19771711     AKia    T    C        0      0        2 
   7  chr7_19771711     AOna    T    C        0      0        2 
   7  chr7_19771711     ASom    T    C        0      0        2 
   7  chr7_19771711     HCab    T    C        1      2        2 
   7  chr7_19771711     HPrz    T    C        1      2        2 
   7  chr7_19771711     ZBoe    T    C        0      0        2 
   7  chr7_19771711     ZGre    T    C        0      0        2 
   7  chr7_19771711     ZHar    T    C        0      0        2 
   7  chr7_19771711   Sample    T    C        0      0        2 
   7  chr7_19787153     AAsi    G    C        0      0        2 
   7  chr7_19787153     AKia    G    C        0      0        2 
   7  chr7_19787153     AOna    G    C        0      0        2 
   7  chr7_19787153     ASom    G    C        0      0        2 
   7  chr7_19787153     HCab    G    C        1      2        2 
   7  chr7_19787153     HPrz    G    C        1      2        2 
   7  chr7_19787153     ZBoe    G    C        0      0        2 
   7  chr7_19787153     ZGre    G    C        0      0        2 
   7  chr7_19787153     ZHar    G    C        0      0        2 
   7  chr7_19787153   Sample    G    C        0      0        2 
   7  chr7_19794208     AAsi    T    C        0      0        2 
   7  chr7_19794208     AKia    T    C        0      0        2 
   7  chr7_19794208     AOna    T    C        0      0        2 
   7  chr7_19794208     ASom    T    C        0      0        2 
   7  chr7_19794208     HCab    T    C        0      0        2 
   7  chr7_19794208     HPrz    T    C        0      0        2 
   7  chr7_19794208     ZBoe    T    C      0.5      1        2 
   7  chr7_19794208     ZGre    T    C        0      0        2 
   7  chr7_19794208     ZHar    T    C        0      0        2 
   7  chr7_19794208   Sample    T    C        0      0        2 
   7  chr7_19795362     AAsi    C    T        0      0        2 
   7  chr7_19795362     AKia    C    T        0      0        2 
   7  chr7_19795362     AOna    C    T        0      0        2 
   7  chr7_19795362     ASom    C    T        0      0        2 
   7  chr7_19795362     HCab    C    T        0      0        2 
   7  chr7_19795362     HPrz    C    T        0      0        2 
   7  chr7_19795362     ZBoe    C    T      0.5      1        2 
   7  chr7_19795362     ZGre    C    T        0      0        2 
   7  chr7_19795362     ZHar    C    T        0      0        2 
   7  chr7_19795362   Sample    C    T        0      0        2 
   7  chr7_19797151     AAsi    T    G        0      0        2 
   7  chr7_19797151     AKia    T    G        0      0        2 
   7  chr7_19797151     AOna    T    G        0      0        2 
   7  chr7_19797151     ASom    T    G        0      0        2 
   7  chr7_19797151     HCab    T    G        1      2        2 
   7  chr7_19797151     HPrz    T    G        1      2        2 
   7  chr7_19797151     ZBoe    T    G        0      0        2 
   7  chr7_19797151     ZGre    T    G        0      0        2 
   7  chr7_19797151     ZHar    T    G        0      0        2 
   7  chr7_19797151   Sample    T    G        0      0        2 
   7  chr7_19798147     AAsi    G    C        1      2        2 
   7  chr7_19798147     AKia    G    C        0      0        2 
   7  chr7_19798147     AOna    G    C        0      0        2 
   7  chr7_19798147     ASom    G    C        1      2        2 
   7  chr7_19798147     HCab    G    C        0      0        2 
   7  chr7_19798147     HPrz    G    C        0      0        2 
   7  chr7_19798147     ZBoe    G    C        0      0        2 
   7  chr7_19798147     ZGre    G    C        0      0        2 
   7  chr7_19798147     ZHar    G    C        0      0        2 
   7  chr7_19798147   Sample    G    C        1      2        2 
   7  chr7_19803876     AAsi    G    A        0      0        2 
   7  chr7_19803876     AKia    G    A        0      0        2 
   7  chr7_19803876     AOna    G    A        0      0        2 
   7  chr7_19803876     ASom    G    A        0      0        2 
   7  chr7_19803876     HCab    G    A        1      2        2 
   7  chr7_19803876     HPrz    G    A        1      2        2 
   7  chr7_19803876     ZBoe    G    A        0      0        2 
   7  chr7_19803876     ZGre    G    A        0      0        2 
   7  chr7_19803876     ZHar    G    A        0      0        2 
   7  chr7_19803876   Sample    G    A        0      0        2 
   7  chr7_19804758     AAsi    T    G        0      0        2 
   7  chr7_19804758     AKia    T    G        0      0        2 
   7  chr7_19804758     AOna    T    G        0      0        2 
   7  chr7_19804758     ASom    T    G        0      0        2 
   7  chr7_19804758     HCab    T    G        0      0        2 
   7  chr7_19804758     HPrz    T    G        0      0        2 
   7  chr7_19804758     ZBoe    T    G      0.5      1        2 
   7  chr7_19804758     ZGre    T    G        0      0        2 
   7  chr7_19804758     ZHar    T    G        0      0        2 
   7  chr7_19804758   Sample    T    G        0      0        2 
   7  chr7_19823032     AAsi    A    G        0      0        2 
   7  chr7_19823032     AKia    A    G        0      0        2 
   7  chr7_19823032     AOna    A    G        0      0        2 
   7  chr7_19823032     ASom    A    G        0      0        2 
   7  chr7_19823032     HCab    A    G        0      0        2 
   7  chr7_19823032     HPrz    A    G      0.5      1        2 
   7  chr7_19823032     ZBoe    A    G        0      0        2 
   7  chr7_19823032     ZGre    A    G        0      0        2 
   7  chr7_19823032     ZHar    A    G        0      0        2 
   7  chr7_19823032   Sample    A    G        0      0        2 
   7  chr7_19827315     AAsi    A    G        0      0        2 
   7  chr7_19827315     AKia    A    G        0      0        2 
   7  chr7_19827315     AOna    A    G        0      0        2 
   7  chr7_19827315     ASom    A    G        0      0        2 
   7  chr7_19827315     HCab    A    G        1      2        2 
   7  chr7_19827315     HPrz    A    G        1      2        2 
   7  chr7_19827315     ZBoe    A    G        0      0        2 
   7  chr7_19827315     ZGre    A    G      0.5      1        2 
   7  chr7_19827315     ZHar    A    G        0      0        2 
   7  chr7_19827315   Sample    A    G        0      0        2 
   7  chr7_19832978     AAsi    C    T        0      0        2 
   7  chr7_19832978     AKia    C    T        0      0        2 
   7  chr7_19832978     AOna    C    T        0      0        2 
   7  chr7_19832978     ASom    C    T      0.5      1        2 
   7  chr7_19832978     HCab    C    T        0      0        2 
   7  chr7_19832978     HPrz    C    T        0      0        2 
   7  chr7_19832978     ZBoe    C    T        0      0        2 
   7  chr7_19832978     ZGre    C    T        0      0        2 
   7  chr7_19832978     ZHar    C    T        0      0        2 
   7  chr7_19832978   Sample    C    T        0      0        2 
   7  chr7_19837939     AAsi    G    A        0      0        2 
   7  chr7_19837939     AKia    G    A        0      0        2 
   7  chr7_19837939     AOna    G    A        0      0        2 
   7  chr7_19837939     ASom    G    A        0      0        2 
   7  chr7_19837939     HCab    G    A        1      2        2 
   7  chr7_19837939     HPrz    G    A        1      2        2 
   7  chr7_19837939     ZBoe    G    A        0      0        2 
   7  chr7_19837939     ZGre    G    A        0      0        2 
   7  chr7_19837939     ZHar    G    A        0      0        2 
   7  chr7_19837939   Sample    G    A        0      0        2 
   7  chr7_19846183     AAsi    A    G        0      0        2 
   7  chr7_19846183     AKia    A    G        0      0        2 
   7  chr7_19846183     AOna    A    G        0      0        2 
   7  chr7_19846183     ASom    A    G        0      0        2 
   7  chr7_19846183     HCab    A    G        1      2        2 
   7  chr7_19846183     HPrz    A    G        1      2        2 
   7  chr7_19846183     ZBoe    A    G      0.5      1        2 
   7  chr7_19846183     ZGre    A    G        0      0        2 
   7  chr7_19846183     ZHar    A    G        0      0        2 
   7  chr7_19846183   Sample    A    G        0      0        2 
   7  chr7_19865262     AAsi    A    G        0      0        2 
   7  chr7_19865262     AKia    A    G        0      0        2 
   7  chr7_19865262     AOna    A    G        0      0        2 
   7  chr7_19865262     ASom    A    G        0      0        2 
   7  chr7_19865262     HCab    A    G        1      2        2 
   7  chr7_19865262     HPrz    A    G        0      0        2 
   7  chr7_19865262     ZBoe    A    G        0      0        2 
   7  chr7_19865262     ZGre    A    G        0      0        2 
   7  chr7_19865262     ZHar    A    G        0      0        2 
   7  chr7_19865262   Sample    A    G        0      0        2 
   7  chr7_19871807     AAsi    G    A        0      0        2 
   7  chr7_19871807     AKia    G    A        0      0        2 
   7  chr7_19871807     AOna    G    A        0      0        2 
   7  chr7_19871807     ASom    G    A        0      0        2 
   7  chr7_19871807     HCab    G    A        1      2        2 
   7  chr7_19871807     HPrz    G    A        1      2        2 
   7  chr7_19871807     ZBoe    G    A        0      0        2 
   7  chr7_19871807     ZGre    G    A        0      0        2 
   7  chr7_19871807     ZHar    G    A        0      0        2 
   7  chr7_19871807   Sample    G    A        0      0        2 
   7  chr7_19877264     AAsi    A    T        0      0        2 
   7  chr7_19877264     AKia    A    T        0      0        2 
   7  chr7_19877264     AOna    A    T        0      0        2 
   7  chr7_19877264     ASom    A    T        0      0        2 
   7  chr7_19877264     HCab    A    T        0      0        2 
   7  chr7_19877264     HPrz    A    T        0      0        2 
   7  chr7_19877264     ZBoe    A    T        0      0        2 
   7  chr7_19877264     ZGre    A    T        0      0        2 
   7  chr7_19877264     ZHar    A    T        1      2        2 
   7  chr7_19877264   Sample    A    T        0      0        2 
   7  chr7_19878691     AAsi    T    C        0      0        2 
   7  chr7_19878691     AKia    T    C        0      0        2 
   7  chr7_19878691     AOna    T    C        0      0        2 
   7  chr7_19878691     ASom    T    C        0      0        2 
   7  chr7_19878691     HCab    T    C        1      2        2 
   7  chr7_19878691     HPrz    T    C        1      2        2 
   7  chr7_19878691     ZBoe    T    C        0      0        2 
   7  chr7_19878691     ZGre    T    C        0      0        2 
   7  chr7_19878691     ZHar    T    C        0      0        2 
   7  chr7_19878691   Sample    T    C        0      0        2 
   7  chr7_19890720     AAsi    T    A        0      0        2 
   7  chr7_19890720     AKia    T    A        0      0        2 
   7  chr7_19890720     AOna    T    A        0      0        2 
   7  chr7_19890720     ASom    T    A        0      0        2 
   7  chr7_19890720     HCab    T    A        0      0        2 
   7  chr7_19890720     HPrz    T    A        0      0        2 
   7  chr7_19890720     ZBoe    T    A        0      0        2 
   7  chr7_19890720     ZGre    T    A      0.5      1        2 
   7  chr7_19890720     ZHar    T    A        0      0        2 
   7  chr7_19890720   Sample    T    A        0      0        2 
   7  chr7_19895529     AAsi    C    T        0      0        2 
   7  chr7_19895529     AKia    C    T        0      0        2 
   7  chr7_19895529     AOna    C    T        0      0        2 
   7  chr7_19895529     ASom    C    T        0      0        2 
   7  chr7_19895529     HCab    C    T        0      0        2 
   7  chr7_19895529     HPrz    C    T        0      0        2 
   7  chr7_19895529     ZBoe    C    T      0.5      1        2 
   7  chr7_19895529     ZGre    C    T        0      0        2 
   7  chr7_19895529     ZHar    C    T        0      0        2 
   7  chr7_19895529   Sample    C    T        0      0        2 
   7  chr7_19900972     AAsi    C    G        0      0        2 
   7  chr7_19900972     AKia    C    G        0      0        2 
   7  chr7_19900972     AOna    C    G        0      0        2 
   7  chr7_19900972     ASom    C    G        0      0        2 
   7  chr7_19900972     HCab    C    G        1      2        2 
   7  chr7_19900972     HPrz    C    G        1      2        2 
   7  chr7_19900972     ZBoe    C    G        0      0        2 
   7  chr7_19900972     ZGre    C    G        0      0        2 
   7  chr7_19900972     ZHar    C    G        0      0        2 
   7  chr7_19900972   Sample    C    G        0      0        2 
   7  chr7_19902620     AAsi    C    T        0      0        2 
   7  chr7_19902620     AKia    C    T        0      0        2 
   7  chr7_19902620     AOna    C    T        0      0        2 
   7  chr7_19902620     ASom    C    T        0      0        2 
   7  chr7_19902620     HCab    C    T        1      2        2 
   7  chr7_19902620     HPrz    C    T        1      2        2 
   7  chr7_19902620     ZBoe    C    T        0      0        2 
   7  chr7_19902620     ZGre    C    T        0      0        2 
   7  chr7_19902620     ZHar    C    T        0      0        2 
   7  chr7_19902620   Sample    C    T        0      0        2 
   7  chr7_19915989     AAsi    T    C        0      0        2 
   7  chr7_19915989     AKia    T    C        1      2        2 
   7  chr7_19915989     AOna    T    C        0      0        2 
   7  chr7_19915989     ASom    T    C        0      0        2 
   7  chr7_19915989     HCab    T    C        0      0        2 
   7  chr7_19915989     HPrz    T    C        0      0        2 
   7  chr7_19915989     ZBoe    T    C        0      0        2 
   7  chr7_19915989     ZGre    T    C        0      0        2 
   7  chr7_19915989     ZHar    T    C        0      0        2 
   7  chr7_19915989   Sample    T    C        0      0        2 
   7  chr7_19928927     AAsi    C    T        0      0        2 
   7  chr7_19928927     AKia    C    T        0      0        2 
   7  chr7_19928927     AOna    C    T        0      0        2 
   7  chr7_19928927     ASom    C    T        0      0        2 
   7  chr7_19928927     HCab    C    T        0      0        2 
   7  chr7_19928927     HPrz    C    T        0      0        2 
   7  chr7_19928927     ZBoe    C    T      0.5      1        2 
   7  chr7_19928927     ZGre    C    T        0      0        2 
   7  chr7_19928927     ZHar    C    T        0      0        2 
   7  chr7_19928927   Sample    C    T        0      0        2 
   7  chr7_19930819     AAsi    C    T        0      0        2 
   7  chr7_19930819     AKia    C    T        0      0        2 
   7  chr7_19930819     AOna    C    T        0      0        2 
   7  chr7_19930819     ASom    C    T        0      0        2 
   7  chr7_19930819     HCab    C    T        1      2        2 
   7  chr7_19930819     HPrz    C    T        1      2        2 
   7  chr7_19930819     ZBoe    C    T        0      0        2 
   7  chr7_19930819     ZGre    C    T        0      0        2 
   7  chr7_19930819     ZHar    C    T        0      0        2 
   7  chr7_19930819   Sample    C    T        0      0        2 
   7  chr7_19935925     AAsi    A    G        0      0        2 
   7  chr7_19935925     AKia    A    G        0      0        2 
   7  chr7_19935925     AOna    A    G        0      0        2 
   7  chr7_19935925     ASom    A    G        0      0        2 
   7  chr7_19935925     HCab    A    G        0      0        2 
   7  chr7_19935925     HPrz    A    G      0.5      1        2 
   7  chr7_19935925     ZBoe    A    G        0      0        2 
   7  chr7_19935925     ZGre    A    G        0      0        2 
   7  chr7_19935925     ZHar    A    G        0      0        2 
   7  chr7_19935925   Sample    A    G        0      0        2 
   7  chr7_19944263     AAsi    C    T        1      2        2 
   7  chr7_19944263     AKia    C    T        0      0        2 
   7  chr7_19944263     AOna    C    T        0      0        2 
   7  chr7_19944263     ASom    C    T        1      2        2 
   7  chr7_19944263     HCab    C    T        0      0        2 
   7  chr7_19944263     HPrz    C    T        0      0        2 
   7  chr7_19944263     ZBoe    C    T        0      0        2 
   7  chr7_19944263     ZGre    C    T        0      0        2 
   7  chr7_19944263     ZHar    C    T        0      0        2 
   7  chr7_19944263   Sample    C    T        1      2        2 
   7  chr7_19951777     AAsi    G    A        1      2        2 
   7  chr7_19951777     AKia    G    A        0      0        2 
   7  chr7_19951777     AOna    G    A        0      0        2 
   7  chr7_19951777     ASom    G    A        1      2        2 
   7  chr7_19951777     HCab    G    A        0      0        2 
   7  chr7_19951777     HPrz    G    A        0      0        2 
   7  chr7_19951777     ZBoe    G    A        0      0        2 
   7  chr7_19951777     ZGre    G    A        0      0        2 
   7  chr7_19951777     ZHar    G    A        0      0        2 
   7  chr7_19951777   Sample    G    A        1      2        2 
   7  chr7_19964589     AAsi    G    A        0      0        2 
   7  chr7_19964589     AKia    G    A        0      0        2 
   7  chr7_19964589     AOna    G    A        1      2        2 
   7  chr7_19964589     ASom    G    A        0      0        2 
   7  chr7_19964589     HCab    G    A        0      0        2 
   7  chr7_19964589     HPrz    G    A        0      0        2 
   7  chr7_19964589     ZBoe    G    A        0      0        2 
   7  chr7_19964589     ZGre    G    A        0      0        2 
   7  chr7_19964589     ZHar    G    A        0      0        2 
   7  chr7_19964589   Sample    G    A        0      0        2 
   7  chr7_19967480     AAsi    C    G        0      0        2 
   7  chr7_19967480     AKia    C    G        1      2        2 
   7  chr7_19967480     AOna    C    G        0      0        2 
   7  chr7_19967480     ASom    C    G        0      0        2 
   7  chr7_19967480     HCab    C    G        0      0        2 
   7  chr7_19967480     HPrz    C    G        0      0        2 
   7  chr7_19967480     ZBoe    C    G        0      0        2 
   7  chr7_19967480     ZGre    C    G        0      0        2 
   7  chr7_19967480     ZHar    C    G        0      0        2 
   7  chr7_19967480   Sample    C    G        0      0        2 
   7  chr7_19969578     AAsi    T    C        1      2        2 
   7  chr7_19969578     AKia    T    C        0      0        2 
   7  chr7_19969578     AOna    T    C        0      0        2 
   7  chr7_19969578     ASom    T    C        1      2        2 
   7  chr7_19969578     HCab    T    C        0      0        2 
   7  chr7_19969578     HPrz    T    C        0      0        2 
   7  chr7_19969578     ZBoe    T    C        0      0        2 
   7  chr7_19969578     ZGre    T    C        0      0        2 
   7  chr7_19969578     ZHar    T    C        0      0        2 
   7  chr7_19969578   Sample    T    C        1      2        2 
   7  chr7_19969844     AAsi    T    C        0      0        2 
   7  chr7_19969844     AKia    T    C        0      0        2 
   7  chr7_19969844     AOna    T    C        0      0        2 
   7  chr7_19969844     ASom    T    C        0      0        2 
   7  chr7_19969844     HCab    T    C        0      0        2 
   7  chr7_19969844     HPrz    T    C        0      0        2 
   7  chr7_19969844     ZBoe    T    C      0.5      1        2 
   7  chr7_19969844     ZGre    T    C        0      0        2 
   7  chr7_19969844     ZHar    T    C        0      0        2 
   7  chr7_19969844   Sample    T    C        0      0        2 
   7  chr7_19970261     AAsi    C    T        0      0        2 
   7  chr7_19970261     AKia    C    T        0      0        2 
   7  chr7_19970261     AOna    C    T        0      0        2 
   7  chr7_19970261     ASom    C    T        0      0        2 
   7  chr7_19970261     HCab    C    T        1      2        2 
   7  chr7_19970261     HPrz    C    T        1      2        2 
   7  chr7_19970261     ZBoe    C    T        0      0        2 
   7  chr7_19970261     ZGre    C    T        0      0        2 
   7  chr7_19970261     ZHar    C    T        0      0        2 
   7  chr7_19970261   Sample    C    T        0      0        2 
   7  chr7_19971467     AAsi    A    C        0      0        2 
   7  chr7_19971467     AKia    A    C        0      0        2 
   7  chr7_19971467     AOna    A    C        0      0        2 
   7  chr7_19971467     ASom    A    C        0      0        2 
   7  chr7_19971467     HCab    A    C        0      0        2 
   7  chr7_19971467     HPrz    A    C        0      0        2 
   7  chr7_19971467     ZBoe    A    C        0      0        2 
   7  chr7_19971467     ZGre    A    C        0      0        2 
   7  chr7_19971467     ZHar    A    C        1      2        2 
   7  chr7_19971467   Sample    A    C        0      0        2 
   7  chr7_19978846     AAsi    T    G        0      0        2 
   7  chr7_19978846     AKia    T    G        0      0        2 
   7  chr7_19978846     AOna    T    G        0      0        2 
   7  chr7_19978846     ASom    T    G        0      0        2 
   7  chr7_19978846     HCab    T    G        0      0        2 
   7  chr7_19978846     HPrz    T    G        0      0        2 
   7  chr7_19978846     ZBoe    T    G        1      2        2 
   7  chr7_19978846     ZGre    T    G        1      2        2 
   7  chr7_19978846     ZHar    T    G        1      2        2 
   7  chr7_19978846   Sample    T    G        0      0        2 
   7  chr7_20000766     AAsi    G    A        0      0        2 
   7  chr7_20000766     AKia    G    A        0      0        2 
   7  chr7_20000766     AOna    G    A        0      0        2 
   7  chr7_20000766     ASom    G    A        0      0        2 
   7  chr7_20000766     HCab    G    A        0      0        2 
   7  chr7_20000766     HPrz    G    A        0      0        2 
   7  chr7_20000766     ZBoe    G    A        0      0        2 
   7  chr7_20000766     ZGre    G    A        0      0        2 
   7  chr7_20000766     ZHar    G    A        1      2        2 
   7  chr7_20000766   Sample    G    A        0      0        2 
   7  chr7_20001580     AAsi    T    G        1      2        2 
   7  chr7_20001580     AKia    T    G        0      0        2 
   7  chr7_20001580     AOna    T    G        0      0        2 
   7  chr7_20001580     ASom    T    G        1      2        2 
   7  chr7_20001580     HCab    T    G        0      0        2 
   7  chr7_20001580     HPrz    T    G        0      0        2 
   7  chr7_20001580     ZBoe    T    G        0      0        2 
   7  chr7_20001580     ZGre    T    G        0      0        2 
   7  chr7_20001580     ZHar    T    G        0      0        2 
   7  chr7_20001580   Sample    T    G        1      2        2 
   7  chr7_20002521     AAsi    A    G        0      0        2 
   7  chr7_20002521     AKia    A    G        0      0        2 
   7  chr7_20002521     AOna    A    G        0      0        2 
   7  chr7_20002521     ASom    A    G        0      0        2 
   7  chr7_20002521     HCab    A    G        0      0        2 
   7  chr7_20002521     HPrz    A    G        0      0        2 
   7  chr7_20002521     ZBoe    A    G      0.5      1        2 
   7  chr7_20002521     ZGre    A    G        0      0        2 
   7  chr7_20002521     ZHar    A    G        0      0        2 
   7  chr7_20002521   Sample    A    G        0      0        2 
   7  chr7_20007363     AAsi    T    A        0      0        2 
   7  chr7_20007363     AKia    T    A        0      0        2 
   7  chr7_20007363     AOna    T    A        1      2        2 
   7  chr7_20007363     ASom    T    A        0      0        2 
   7  chr7_20007363     HCab    T    A        0      0        2 
   7  chr7_20007363     HPrz    T    A        0      0        2 
   7  chr7_20007363     ZBoe    T    A        0      0        2 
   7  chr7_20007363     ZGre    T    A        0      0        2 
   7  chr7_20007363     ZHar    T    A        0      0        2 
   7  chr7_20007363   Sample    T    A        0      0        2 
   7  chr7_20011584     AAsi    A    G      0.5      1        2 
   7  chr7_20011584     AKia    A    G        0      0        2 
   7  chr7_20011584     AOna    A    G        0      0        2 
   7  chr7_20011584     ASom    A    G        0      0        2 
   7  chr7_20011584     HCab    A    G        0      0        2 
   7  chr7_20011584     HPrz    A    G        0      0        2 
   7  chr7_20011584     ZBoe    A    G        0      0        2 
   7  chr7_20011584     ZGre    A    G        0      0        2 
   7  chr7_20011584     ZHar    A    G        0      0        2 
   7  chr7_20011584   Sample    A    G        0      0        2 
   7  chr7_20012832     AAsi    C    T        0      0        2 
   7  chr7_20012832     AKia    C    T        0      0        2 
   7  chr7_20012832     AOna    C    T        0      0        2 
   7  chr7_20012832     ASom    C    T        0      0        2 
   7  chr7_20012832     HCab    C    T        0      0        2 
   7  chr7_20012832     HPrz    C    T        0      0        2 
   7  chr7_20012832     ZBoe    C    T      0.5      1        2 
   7  chr7_20012832     ZGre    C    T        0      0        2 
   7  chr7_20012832     ZHar    C    T        0      0        2 
   7  chr7_20012832   Sample    C    T        0      0        2 
   7  chr7_20017921     AAsi    T    C        0      0        2 
   7  chr7_20017921     AKia    T    C        0      0        2 
   7  chr7_20017921     AOna    T    C        0      0        2 
   7  chr7_20017921     ASom    T    C        0      0        2 
   7  chr7_20017921     HCab    T    C        0      0        2 
   7  chr7_20017921     HPrz    T    C        0      0        2 
   7  chr7_20017921     ZBoe    T    C      0.5      1        2 
   7  chr7_20017921     ZGre    T    C        0      0        2 
   7  chr7_20017921     ZHar    T    C        0      0        2 
   7  chr7_20017921   Sample    T    C        0      0        2 
   7  chr7_20018902     AAsi    A    G        0      0        2 
   7  chr7_20018902     AKia    A    G        0      0        2 
   7  chr7_20018902     AOna    A    G        0      0        2 
   7  chr7_20018902     ASom    A    G        0      0        2 
   7  chr7_20018902     HCab    A    G        1      2        2 
   7  chr7_20018902     HPrz    A    G        1      2        2 
   7  chr7_20018902     ZBoe    A    G        0      0        2 
   7  chr7_20018902     ZGre    A    G        0      0        2 
   7  chr7_20018902     ZHar    A    G        0      0        2 
   7  chr7_20018902   Sample    A    G        0      0        2 
   7  chr7_20025505     AAsi    A    G        0      0        2 
   7  chr7_20025505     AKia    A    G        0      0        2 
   7  chr7_20025505     AOna    A    G        0      0        2 
   7  chr7_20025505     ASom    A    G        0      0        2 
   7  chr7_20025505     HCab    A    G        0      0        2 
   7  chr7_20025505     HPrz    A    G        0      0        2 
   7  chr7_20025505     ZBoe    A    G      0.5      1        2 
   7  chr7_20025505     ZGre    A    G        0      0        2 
   7  chr7_20025505     ZHar    A    G        0      0        2 
   7  chr7_20025505   Sample    A    G        0      0        2 
   7  chr7_20028087     AAsi    A    G        0      0        2 
   7  chr7_20028087     AKia    A    G        0      0        2 
   7  chr7_20028087     AOna    A    G        0      0        2 
   7  chr7_20028087     ASom    A    G        0      0        2 
   7  chr7_20028087     HCab    A    G        0      0        2 
   7  chr7_20028087     HPrz    A    G        0      0        2 
   7  chr7_20028087     ZBoe    A    G      0.5      1        2 
   7  chr7_20028087     ZGre    A    G        0      0        2 
   7  chr7_20028087     ZHar    A    G        0      0        2 
   7  chr7_20028087   Sample    A    G        0      0        2 
   7  chr7_20029722     AAsi    G    T        0      0        2 
   7  chr7_20029722     AKia    G    T        0      0        2 
   7  chr7_20029722     AOna    G    T        0      0        2 
   7  chr7_20029722     ASom    G    T        0      0        2 
   7  chr7_20029722     HCab    G    T        0      0        2 
   7  chr7_20029722     HPrz    G    T        0      0        2 
   7  chr7_20029722     ZBoe    G    T      0.5      1        2 
   7  chr7_20029722     ZGre    G    T        0      0        2 
   7  chr7_20029722     ZHar    G    T        0      0        2 
   7  chr7_20029722   Sample    G    T        0      0        2 
   7  chr7_20032603     AAsi    A    C        0      0        2 
   7  chr7_20032603     AKia    A    C        0      0        2 
   7  chr7_20032603     AOna    A    C        0      0        2 
   7  chr7_20032603     ASom    A    C        0      0        2 
   7  chr7_20032603     HCab    A    C        0      0        2 
   7  chr7_20032603     HPrz    A    C      0.5      1        2 
   7  chr7_20032603     ZBoe    A    C        0      0        2 
   7  chr7_20032603     ZGre    A    C        0      0        2 
   7  chr7_20032603     ZHar    A    C        0      0        2 
   7  chr7_20032603   Sample    A    C        0      0        2 
   7  chr7_20040146     AAsi    G    C        0      0        2 
   7  chr7_20040146     AKia    G    C        0      0        2 
   7  chr7_20040146     AOna    G    C        0      0        2 
   7  chr7_20040146     ASom    G    C        0      0        2 
   7  chr7_20040146     HCab    G    C        1      2        2 
   7  chr7_20040146     HPrz    G    C        1      2        2 
   7  chr7_20040146     ZBoe    G    C        0      0        2 
   7  chr7_20040146     ZGre    G    C        0      0        2 
   7  chr7_20040146     ZHar    G    C        0      0        2 
   7  chr7_20040146   Sample    G    C        0      0        2 
   7  chr7_20045910     AAsi    C    T        1      2        2 
   7  chr7_20045910     AKia    C    T        0      0        2 
   7  chr7_20045910     AOna    C    T        0      0        2 
   7  chr7_20045910     ASom    C    T        0      0        2 
   7  chr7_20045910     HCab    C    T        0      0        2 
   7  chr7_20045910     HPrz    C    T        0      0        2 
   7  chr7_20045910     ZBoe    C    T        0      0        2 
   7  chr7_20045910     ZGre    C    T        0      0        2 
   7  chr7_20045910     ZHar    C    T        0      0        2 
   7  chr7_20045910   Sample    C    T        1      2        2 
   7  chr7_20046273     AAsi    C    T        0      0        2 
   7  chr7_20046273     AKia    C    T        0      0        2 
   7  chr7_20046273     AOna    C    T        0      0        2 
   7  chr7_20046273     ASom    C    T        0      0        2 
   7  chr7_20046273     HCab    C    T        0      0        2 
   7  chr7_20046273     HPrz    C    T        0      0        2 
   7  chr7_20046273     ZBoe    C    T      0.5      1        2 
   7  chr7_20046273     ZGre    C    T        0      0        2 
   7  chr7_20046273     ZHar    C    T        0      0        2 
   7  chr7_20046273   Sample    C    T        0      0        2 
   7  chr7_20051165     AAsi    C    T        0      0        2 
   7  chr7_20051165     AKia    C    T        0      0        2 
   7  chr7_20051165     AOna    C    T        0      0        2 
   7  chr7_20051165     ASom    C    T        0      0        2 
   7  chr7_20051165     HCab    C    T        0      0        2 
   7  chr7_20051165     HPrz    C    T        0      0        2 
   7  chr7_20051165     ZBoe    C    T      0.5      1        2 
   7  chr7_20051165     ZGre    C    T        0      0        2 
   7  chr7_20051165     ZHar    C    T        0      0        2 
   7  chr7_20051165   Sample    C    T        0      0        2 
   7  chr7_20061011     AAsi    T    C        0      0        2 
   7  chr7_20061011     AKia    T    C        0      0        2 
   7  chr7_20061011     AOna    T    C        0      0        2 
   7  chr7_20061011     ASom    T    C        0      0        2 
   7  chr7_20061011     HCab    T    C        1      2        2 
   7  chr7_20061011     HPrz    T    C        1      2        2 
   7  chr7_20061011     ZBoe    T    C        0      0        2 
   7  chr7_20061011     ZGre    T    C        0      0        2 
   7  chr7_20061011     ZHar    T    C        0      0        2 
   7  chr7_20061011   Sample    T    C        0      0        2 
   7  chr7_20070516     AAsi    G    A        0      0        2 
   7  chr7_20070516     AKia    G    A        0      0        2 
   7  chr7_20070516     AOna    G    A        0      0        2 
   7  chr7_20070516     ASom    G    A        0      0        2 
   7  chr7_20070516     HCab    G    A        1      2        2 
   7  chr7_20070516     HPrz    G    A        1      2        2 
   7  chr7_20070516     ZBoe    G    A        0      0        2 
   7  chr7_20070516     ZGre    G    A        0      0        2 
   7  chr7_20070516     ZHar    G    A        0      0        2 
   7  chr7_20070516   Sample    G    A        0      0        2 
   7  chr7_20081681     AAsi    C    T        0      0        2 
   7  chr7_20081681     AKia    C    T        0      0        2 
   7  chr7_20081681     AOna    C    T        0      0        2 
   7  chr7_20081681     ASom    C    T        0      0        2 
   7  chr7_20081681     HCab    C    T        1      2        2 
   7  chr7_20081681     HPrz    C    T        1      2        2 
   7  chr7_20081681     ZBoe    C    T        0      0        2 
   7  chr7_20081681     ZGre    C    T        0      0        2 
   7  chr7_20081681     ZHar    C    T        0      0        2 
   7  chr7_20081681   Sample    C    T        0      0        2 
   7  chr7_20082252     AAsi    G    A        0      0        2 
   7  chr7_20082252     AKia    G    A        0      0        2 
   7  chr7_20082252     AOna    G    A        0      0        2 
   7  chr7_20082252     ASom    G    A        0      0        2 
   7  chr7_20082252     HCab    G    A        1      2        2 
   7  chr7_20082252     HPrz    G    A        1      2        2 
   7  chr7_20082252     ZBoe    G    A        0      0        2 
   7  chr7_20082252     ZGre    G    A        0      0        2 
   7  chr7_20082252     ZHar    G    A        0      0        2 
   7  chr7_20082252   Sample    G    A        0      0        2 
   7  chr7_20084320     AAsi    A    G        0      0        2 
   7  chr7_20084320     AKia    A    G        0      0        2 
   7  chr7_20084320     AOna    A    G        0      0        2 
   7  chr7_20084320     ASom    A    G        0      0        2 
   7  chr7_20084320     HCab    A    G        0      0        2 
   7  chr7_20084320     HPrz    A    G        0      0        2 
   7  chr7_20084320     ZBoe    A    G      0.5      1        2 
   7  chr7_20084320     ZGre    A    G        0      0        2 
   7  chr7_20084320     ZHar    A    G        0      0        2 
   7  chr7_20084320   Sample    A    G        0      0        2 
   7  chr7_20091876     AAsi    T    C        0      0        2 
   7  chr7_20091876     AKia    T    C        0      0        2 
   7  chr7_20091876     AOna    T    C        0      0        2 
   7  chr7_20091876     ASom    T    C        0      0        2 
   7  chr7_20091876     HCab    T    C        0      0        2 
   7  chr7_20091876     HPrz    T    C        0      0        2 
   7  chr7_20091876     ZBoe    T    C        0      0        2 
   7  chr7_20091876     ZGre    T    C        0      0        2 
   7  chr7_20091876     ZHar    T    C        1      2        2 
   7  chr7_20091876   Sample    T    C        0      0        2 
   7  chr7_20093347     AAsi    A    T        0      0        2 
   7  chr7_20093347     AKia    A    T        0      0        2 
   7  chr7_20093347     AOna    A    T        0      0        2 
   7  chr7_20093347     ASom    A    T        0      0        2 
   7  chr7_20093347     HCab    A    T        0      0        2 
   7  chr7_20093347     HPrz    A    T        0      0        2 
   7  chr7_20093347     ZBoe    A    T        0      0        2 
   7  chr7_20093347     ZGre    A    T        0      0        2 
   7  chr7_20093347     ZHar    A    T        1      2        2 
   7  chr7_20093347   Sample    A    T        0      0        2 
   7  chr7_20096023     AAsi    T    C        0      0        2 
   7  chr7_20096023     AKia    T    C        0      0        2 
   7  chr7_20096023     AOna    T    C        0      0        2 
   7  chr7_20096023     ASom    T    C        0      0        2 
   7  chr7_20096023     HCab    T    C        0      0        2 
   7  chr7_20096023     HPrz    T    C        0      0        2 
   7  chr7_20096023     ZBoe    T    C        1      2        2 
   7  chr7_20096023     ZGre    T    C        1      2        2 
   7  chr7_20096023     ZHar    T    C        1      2        2 
   7  chr7_20096023   Sample    T    C        0      0        2 
   7  chr7_20098133     AAsi    C    G        0      0        2 
   7  chr7_20098133     AKia    C    G        1      2        2 
   7  chr7_20098133     AOna    C    G        0      0        2 
   7  chr7_20098133     ASom    C    G        0      0        2 
   7  chr7_20098133     HCab    C    G        0      0        2 
   7  chr7_20098133     HPrz    C    G        0      0        2 
   7  chr7_20098133     ZBoe    C    G        0      0        2 
   7  chr7_20098133     ZGre    C    G        0      0        2 
   7  chr7_20098133     ZHar    C    G        0      0        2 
   7  chr7_20098133   Sample    C    G        0      0        2 
   7  chr7_20120017     AAsi    G    A        0      0        2 
   7  chr7_20120017     AKia    G    A        0      0        2 
   7  chr7_20120017     AOna    G    A        1      2        2 
   7  chr7_20120017     ASom    G    A        0      0        2 
   7  chr7_20120017     HCab    G    A        0      0        2 
   7  chr7_20120017     HPrz    G    A        0      0        2 
   7  chr7_20120017     ZBoe    G    A        0      0        2 
   7  chr7_20120017     ZGre    G    A        0      0        2 
   7  chr7_20120017     ZHar    G    A        0      0        2 
   7  chr7_20120017   Sample    G    A        0      0        2 
   7  chr7_20129498     AAsi    G    A        0      0        2 
   7  chr7_20129498     AKia    G    A        0      0        2 
   7  chr7_20129498     AOna    G    A        0      0        2 
   7  chr7_20129498     ASom    G    A        0      0        2 
   7  chr7_20129498     HCab    G    A        1      2        2 
   7  chr7_20129498     HPrz    G    A        1      2        2 
   7  chr7_20129498     ZBoe    G    A      0.5      1        2 
   7  chr7_20129498     ZGre    G    A      0.5      1        2 
   7  chr7_20129498     ZHar    G    A        1      2        2 
   7  chr7_20129498   Sample    G    A        0      0        2 
   7  chr7_20130941     AAsi    G    A        0      0        2 
   7  chr7_20130941     AKia    G    A        0      0        2 
   7  chr7_20130941     AOna    G    A        0      0        2 
   7  chr7_20130941     ASom    G    A        0      0        2 
   7  chr7_20130941     HCab    G    A        1      2        2 
   7  chr7_20130941     HPrz    G    A        1      2        2 
   7  chr7_20130941     ZBoe    G    A        0      0        2 
   7  chr7_20130941     ZGre    G    A        0      0        2 
   7  chr7_20130941     ZHar    G    A        0      0        2 
   7  chr7_20130941   Sample    G    A        0      0        2 
   7  chr7_20135850     AAsi    T    G        0      0        2 
   7  chr7_20135850     AKia    T    G        0      0        2 
   7  chr7_20135850     AOna    T    G        0      0        2 
   7  chr7_20135850     ASom    T    G        0      0        2 
   7  chr7_20135850     HCab    T    G        1      2        2 
   7  chr7_20135850     HPrz    T    G        1      2        2 
   7  chr7_20135850     ZBoe    T    G        0      0        2 
   7  chr7_20135850     ZGre    T    G        0      0        2 
   7  chr7_20135850     ZHar    T    G        0      0        2 
   7  chr7_20135850   Sample    T    G        0      0        2 
   7  chr7_20188982     AAsi    T    A        0      0        2 
   7  chr7_20188982     AKia    T    A        0      0        2 
   7  chr7_20188982     AOna    T    A        0      0        2 
   7  chr7_20188982     ASom    T    A        0      0        2 
   7  chr7_20188982     HCab    T    A        1      2        2 
   7  chr7_20188982     HPrz    T    A        1      2        2 
   7  chr7_20188982     ZBoe    T    A        0      0        2 
   7  chr7_20188982     ZGre    T    A        0      0        2 
   7  chr7_20188982     ZHar    T    A        0      0        2 
   7  chr7_20188982   Sample    T    A        0      0        2 
   7  chr7_20191222     AAsi    A    G        0      0        2 
   7  chr7_20191222     AKia    A    G        0      0        2 
   7  chr7_20191222     AOna    A    G        0      0        2 
   7  chr7_20191222     ASom    A    G        0      0        2 
   7  chr7_20191222     HCab    A    G        1      2        2 
   7  chr7_20191222     HPrz    A    G        1      2        2 
   7  chr7_20191222     ZBoe    A    G        0      0        2 
   7  chr7_20191222     ZGre    A    G        0      0        2 
   7  chr7_20191222     ZHar    A    G        0      0        2 
   7  chr7_20191222   Sample    A    G        0      0        2 
   7  chr7_20193919     AAsi    C    T        0      0        2 
   7  chr7_20193919     AKia    C    T        0      0        2 
   7  chr7_20193919     AOna    C    T        0      0        2 
   7  chr7_20193919     ASom    C    T        0      0        2 
   7  chr7_20193919     HCab    C    T        1      2        2 
   7  chr7_20193919     HPrz    C    T        1      2        2 
   7  chr7_20193919     ZBoe    C    T        0      0        2 
   7  chr7_20193919     ZGre    C    T        0      0        2 
   7  chr7_20193919     ZHar    C    T        0      0        2 
   7  chr7_20193919   Sample    C    T        0      0        2 
   7  chr7_20210658     AAsi    T    C        0      0        2 
   7  chr7_20210658     AKia    T    C        0      0        2 
   7  chr7_20210658     AOna    T    C        0      0        2 
   7  chr7_20210658     ASom    T    C        0      0        2 
   7  chr7_20210658     HCab    T    C        0      0        2 
   7  chr7_20210658     HPrz    T    C        0      0        2 
   7  chr7_20210658     ZBoe    T    C        1      2        2 
   7  chr7_20210658     ZGre    T    C        0      0        2 
   7  chr7_20210658     ZHar    T    C        0      0        2 
   7  chr7_20210658   Sample    T    C        0      0        2 
   7  chr7_20210784     AAsi    T    C        0      0        2 
   7  chr7_20210784     AKia    T    C        0      0        2 
   7  chr7_20210784     AOna    T    C        0      0        2 
   7  chr7_20210784     ASom    T    C        0      0        2 
   7  chr7_20210784     HCab    T    C        0      0        2 
   7  chr7_20210784     HPrz    T    C        0      0        2 
   7  chr7_20210784     ZBoe    T    C        0      0        2 
   7  chr7_20210784     ZGre    T    C        0      0        2 
   7  chr7_20210784     ZHar    T    C        1      2        2 
   7  chr7_20210784   Sample    T    C        0      0        2 
   7  chr7_20213947     AAsi    C    T        1      2        2 
   7  chr7_20213947     AKia    C    T        0      0        2 
   7  chr7_20213947     AOna    C    T        0      0        2 
   7  chr7_20213947     ASom    C    T        1      2        2 
   7  chr7_20213947     HCab    C    T        0      0        2 
   7  chr7_20213947     HPrz    C    T        0      0        2 
   7  chr7_20213947     ZBoe    C    T        0      0        2 
   7  chr7_20213947     ZGre    C    T        0      0        2 
   7  chr7_20213947     ZHar    C    T        0      0        2 
   7  chr7_20213947   Sample    C    T        1      2        2 
   7  chr7_20219553     AAsi    A    G        0      0        2 
   7  chr7_20219553     AKia    A    G        0      0        2 
   7  chr7_20219553     AOna    A    G        1      2        2 
   7  chr7_20219553     ASom    A    G        0      0        2 
   7  chr7_20219553     HCab    A    G        0      0        2 
   7  chr7_20219553     HPrz    A    G        0      0        2 
   7  chr7_20219553     ZBoe    A    G        0      0        2 
   7  chr7_20219553     ZGre    A    G        0      0        2 
   7  chr7_20219553     ZHar    A    G        0      0        2 
   7  chr7_20219553   Sample    A    G        0      0        2 
   7  chr7_20220241     AAsi    T    C        0      0        2 
   7  chr7_20220241     AKia    T    C        0      0        2 
   7  chr7_20220241     AOna    T    C        0      0        2 
   7  chr7_20220241     ASom    T    C        0      0        2 
   7  chr7_20220241     HCab    T    C        0      0        2 
   7  chr7_20220241     HPrz    T    C      0.5      1        2 
   7  chr7_20220241     ZBoe    T    C        0      0        2 
   7  chr7_20220241     ZGre    T    C        0      0        2 
   7  chr7_20220241     ZHar    T    C        0      0        2 
   7  chr7_20220241   Sample    T    C        0      0        2 
   7  chr7_20224932     AAsi    C    T        0      0        2 
   7  chr7_20224932     AKia    C    T        0      0        2 
   7  chr7_20224932     AOna    C    T        0      0        2 
   7  chr7_20224932     ASom    C    T        0      0        2 
   7  chr7_20224932     HCab    C    T      0.5      1        2 
   7  chr7_20224932     HPrz    C    T        0      0        2 
   7  chr7_20224932     ZBoe    C    T        0      0        2 
   7  chr7_20224932     ZGre    C    T        0      0        2 
   7  chr7_20224932     ZHar    C    T        0      0        2 
   7  chr7_20224932   Sample    C    T        0      0        2 
   7  chr7_20225387     AAsi    A    G        0      0        2 
   7  chr7_20225387     AKia    A    G        0      0        2 
   7  chr7_20225387     AOna    A    G        0      0        2 
   7  chr7_20225387     ASom    A    G        0      0        2 
   7  chr7_20225387     HCab    A    G        0      0        2 
   7  chr7_20225387     HPrz    A    G        0      0        2 
   7  chr7_20225387     ZBoe    A    G        0      0        2 
   7  chr7_20225387     ZGre    A    G        0      0        2 
   7  chr7_20225387     ZHar    A    G        1      2        2 
   7  chr7_20225387   Sample    A    G        0      0        2 
   7  chr7_20227956     AAsi    C    T        0      0        2 
   7  chr7_20227956     AKia    C    T        0      0        2 
   7  chr7_20227956     AOna    C    T        0      0        2 
   7  chr7_20227956     ASom    C    T        0      0        2 
   7  chr7_20227956     HCab    C    T        1      2        2 
   7  chr7_20227956     HPrz    C    T        1      2        2 
   7  chr7_20227956     ZBoe    C    T        0      0        2 
   7  chr7_20227956     ZGre    C    T        0      0        2 
   7  chr7_20227956     ZHar    C    T        0      0        2 
   7  chr7_20227956   Sample    C    T        0      0        2 
   7  chr7_20234603     AAsi    C    T        0      0        2 
   7  chr7_20234603     AKia    C    T        0      0        2 
   7  chr7_20234603     AOna    C    T        0      0        2 
   7  chr7_20234603     ASom    C    T        0      0        2 
   7  chr7_20234603     HCab    C    T        0      0        2 
   7  chr7_20234603     HPrz    C    T        0      0        2 
   7  chr7_20234603     ZBoe    C    T        0      0        2 
   7  chr7_20234603     ZGre    C    T        1      2        2 
   7  chr7_20234603     ZHar    C    T        0      0        2 
   7  chr7_20234603   Sample    C    T        0      0        2 
   7  chr7_20237857     AAsi    T    C        0      0        2 
   7  chr7_20237857     AKia    T    C        0      0        2 
   7  chr7_20237857     AOna    T    C        1      2        2 
   7  chr7_20237857     ASom    T    C        0      0        2 
   7  chr7_20237857     HCab    T    C        0      0        2 
   7  chr7_20237857     HPrz    T    C        0      0        2 
   7  chr7_20237857     ZBoe    T    C        0      0        2 
   7  chr7_20237857     ZGre    T    C        0      0        2 
   7  chr7_20237857     ZHar    T    C        0      0        2 
   7  chr7_20237857   Sample    T    C        0      0        2 
   7  chr7_20248185     AAsi    G    A        0      0        2 
   7  chr7_20248185     AKia    G    A        0      0        2 
   7  chr7_20248185     AOna    G    A        0      0        2 
   7  chr7_20248185     ASom    G    A        0      0        2 
   7  chr7_20248185     HCab    G    A        0      0        2 
   7  chr7_20248185     HPrz    G    A        0      0        2 
   7  chr7_20248185     ZBoe    G    A        0      0        2 
   7  chr7_20248185     ZGre    G    A        0      0        2 
   7  chr7_20248185     ZHar    G    A        1      2        2 
   7  chr7_20248185   Sample    G    A        0      0        2 
   7  chr7_20271197     AAsi    A    G        0      0        2 
   7  chr7_20271197     AKia    A    G        0      0        2 
   7  chr7_20271197     AOna    A    G        0      0        2 
   7  chr7_20271197     ASom    A    G        0      0        2 
   7  chr7_20271197     HCab    A    G      0.5      1        2 
   7  chr7_20271197     HPrz    A    G        0      0        2 
   7  chr7_20271197     ZBoe    A    G        0      0        2 
   7  chr7_20271197     ZGre    A    G        0      0        2 
   7  chr7_20271197     ZHar    A    G        0      0        2 
   7  chr7_20271197   Sample    A    G        0      0        2 
   7  chr7_20283269     AAsi    A    G        0      0        2 
   7  chr7_20283269     AKia    A    G        0      0        2 
   7  chr7_20283269     AOna    A    G        0      0        2 
   7  chr7_20283269     ASom    A    G        0      0        2 
   7  chr7_20283269     HCab    A    G        0      0        2 
   7  chr7_20283269     HPrz    A    G        0      0        2 
   7  chr7_20283269     ZBoe    A    G        1      2        2 
   7  chr7_20283269     ZGre    A    G        1      2        2 
   7  chr7_20283269     ZHar    A    G        0      0        2 
   7  chr7_20283269   Sample    A    G        0      0        2 
   7  chr7_20285847     AAsi    G    T        0      0        2 
   7  chr7_20285847     AKia    G    T        0      0        2 
   7  chr7_20285847     AOna    G    T        0      0        2 
   7  chr7_20285847     ASom    G    T      0.5      1        2 
   7  chr7_20285847     HCab    G    T        0      0        2 
   7  chr7_20285847     HPrz    G    T        0      0        2 
   7  chr7_20285847     ZBoe    G    T        0      0        2 
   7  chr7_20285847     ZGre    G    T        0      0        2 
   7  chr7_20285847     ZHar    G    T        0      0        2 
   7  chr7_20285847   Sample    G    T        0      0        2 
   7  chr7_20291748     AAsi    T    C        0      0        2 
   7  chr7_20291748     AKia    T    C        0      0        2 
   7  chr7_20291748     AOna    T    C        0      0        2 
   7  chr7_20291748     ASom    T    C        0      0        2 
   7  chr7_20291748     HCab    T    C      0.5      1        2 
   7  chr7_20291748     HPrz    T    C      0.5      1        2 
   7  chr7_20291748     ZBoe    T    C        0      0        2 
   7  chr7_20291748     ZGre    T    C        0      0        2 
   7  chr7_20291748     ZHar    T    C        0      0        2 
   7  chr7_20291748   Sample    T    C        0      0        2 
   7  chr7_20293696     AAsi    T    C        0      0        2 
   7  chr7_20293696     AKia    T    C        0      0        2 
   7  chr7_20293696     AOna    T    C        0      0        2 
   7  chr7_20293696     ASom    T    C      0.5      1        2 
   7  chr7_20293696     HCab    T    C        0      0        2 
   7  chr7_20293696     HPrz    T    C        0      0        2 
   7  chr7_20293696     ZBoe    T    C        0      0        2 
   7  chr7_20293696     ZGre    T    C        0      0        2 
   7  chr7_20293696     ZHar    T    C        0      0        2 
   7  chr7_20293696   Sample    T    C        0      0        2 
   7  chr7_20295594     AAsi    A    G        0      0        2 
   7  chr7_20295594     AKia    A    G        1      2        2 
   7  chr7_20295594     AOna    A    G        0      0        2 
   7  chr7_20295594     ASom    A    G        0      0        2 
   7  chr7_20295594     HCab    A    G        0      0        2 
   7  chr7_20295594     HPrz    A    G        0      0        2 
   7  chr7_20295594     ZBoe    A    G        0      0        2 
   7  chr7_20295594     ZGre    A    G        0      0        2 
   7  chr7_20295594     ZHar    A    G        0      0        2 
   7  chr7_20295594   Sample    A    G        0      0        2 
   7  chr7_20297403     AAsi    A    G        0      0        2 
   7  chr7_20297403     AKia    A    G        0      0        2 
   7  chr7_20297403     AOna    A    G        0      0        2 
   7  chr7_20297403     ASom    A    G        0      0        2 
   7  chr7_20297403     HCab    A    G        0      0        2 
   7  chr7_20297403     HPrz    A    G        0      0        2 
   7  chr7_20297403     ZBoe    A    G        1      2        2 
   7  chr7_20297403     ZGre    A    G        0      0        2 
   7  chr7_20297403     ZHar    A    G        0      0        2 
   7  chr7_20297403   Sample    A    G        0      0        2 
   7  chr7_20302164     AAsi    G    A        0      0        2 
   7  chr7_20302164     AKia    G    A        0      0        2 
   7  chr7_20302164     AOna    G    A        0      0        2 
   7  chr7_20302164     ASom    G    A        0      0        2 
   7  chr7_20302164     HCab    G    A        0      0        2 
   7  chr7_20302164     HPrz    G    A        0      0        2 
   7  chr7_20302164     ZBoe    G    A        0      0        2 
   7  chr7_20302164     ZGre    G    A        0      0        2 
   7  chr7_20302164     ZHar    G    A      0.5      1        2 
   7  chr7_20302164   Sample    G    A        0      0        2 
   7  chr7_20303359     AAsi    A    C        0      0        2 
   7  chr7_20303359     AKia    A    C        0      0        2 
   7  chr7_20303359     AOna    A    C        0      0        2 
   7  chr7_20303359     ASom    A    C        0      0        2 
   7  chr7_20303359     HCab    A    C        1      2        2 
   7  chr7_20303359     HPrz    A    C        1      2        2 
   7  chr7_20303359     ZBoe    A    C        0      0        2 
   7  chr7_20303359     ZGre    A    C        0      0        2 
   7  chr7_20303359     ZHar    A    C        0      0        2 
   7  chr7_20303359   Sample    A    C        0      0        2 
   7  chr7_20303660     AAsi    C    G        1      2        2 
   7  chr7_20303660     AKia    C    G        0      0        2 
   7  chr7_20303660     AOna    C    G        0      0        2 
   7  chr7_20303660     ASom    C    G        1      2        2 
   7  chr7_20303660     HCab    C    G        0      0        2 
   7  chr7_20303660     HPrz    C    G        0      0        2 
   7  chr7_20303660     ZBoe    C    G        0      0        2 
   7  chr7_20303660     ZGre    C    G        0      0        2 
   7  chr7_20303660     ZHar    C    G        0      0        2 
   7  chr7_20303660   Sample    C    G        1      2        2 
   7  chr7_20315518     AAsi    T    A        0      0        2 
   7  chr7_20315518     AKia    T    A        1      2        2 
   7  chr7_20315518     AOna    T    A        0      0        2 
   7  chr7_20315518     ASom    T    A        0      0        2 
   7  chr7_20315518     HCab    T    A        0      0        2 
   7  chr7_20315518     HPrz    T    A        0      0        2 
   7  chr7_20315518     ZBoe    T    A        0      0        2 
   7  chr7_20315518     ZGre    T    A        0      0        2 
   7  chr7_20315518     ZHar    T    A        0      0        2 
   7  chr7_20315518   Sample    T    A        0      0        2 
   7  chr7_20320143     AAsi    A    G        0      0        2 
   7  chr7_20320143     AKia    A    G        0      0        2 
   7  chr7_20320143     AOna    A    G        0      0        2 
   7  chr7_20320143     ASom    A    G        0      0        2 
   7  chr7_20320143     HCab    A    G        1      2        2 
   7  chr7_20320143     HPrz    A    G        1      2        2 
   7  chr7_20320143     ZBoe    A    G        0      0        2 
   7  chr7_20320143     ZGre    A    G        0      0        2 
   7  chr7_20320143     ZHar    A    G        0      0        2 
   7  chr7_20320143   Sample    A    G        0      0        2 
   7  chr7_20321400     AAsi    A    G        0      0        2 
   7  chr7_20321400     AKia    A    G        0      0        2 
   7  chr7_20321400     AOna    A    G        1      2        2 
   7  chr7_20321400     ASom    A    G        0      0        2 
   7  chr7_20321400     HCab    A    G        0      0        2 
   7  chr7_20321400     HPrz    A    G        0      0        2 
   7  chr7_20321400     ZBoe    A    G        0      0        2 
   7  chr7_20321400     ZGre    A    G        0      0        2 
   7  chr7_20321400     ZHar    A    G        0      0        2 
   7  chr7_20321400   Sample    A    G        0      0        2 
   7  chr7_20323247     AAsi    A    G        1      2        2 
   7  chr7_20323247     AKia    A    G        0      0        2 
   7  chr7_20323247     AOna    A    G        0      0        2 
   7  chr7_20323247     ASom    A    G        1      2        2 
   7  chr7_20323247     HCab    A    G        0      0        2 
   7  chr7_20323247     HPrz    A    G        0      0        2 
   7  chr7_20323247     ZBoe    A    G        0      0        2 
   7  chr7_20323247     ZGre    A    G        0      0        2 
   7  chr7_20323247     ZHar    A    G        0      0        2 
   7  chr7_20323247   Sample    A    G        1      2        2 
   7  chr7_20327956     AAsi    C    T        0      0        2 
   7  chr7_20327956     AKia    C    T        0      0        2 
   7  chr7_20327956     AOna    C    T        1      2        2 
   7  chr7_20327956     ASom    C    T        0      0        2 
   7  chr7_20327956     HCab    C    T        0      0        2 
   7  chr7_20327956     HPrz    C    T        0      0        2 
   7  chr7_20327956     ZBoe    C    T        0      0        2 
   7  chr7_20327956     ZGre    C    T        0      0        2 
   7  chr7_20327956     ZHar    C    T        0      0        2 
   7  chr7_20327956   Sample    C    T        0      0        2 
   7  chr7_20333396     AAsi    A    G        0      0        2 
   7  chr7_20333396     AKia    A    G        0      0        2 
   7  chr7_20333396     AOna    A    G        0      0        2 
   7  chr7_20333396     ASom    A    G        0      0        2 
   7  chr7_20333396     HCab    A    G        0      0        2 
   7  chr7_20333396     HPrz    A    G      0.5      1        2 
   7  chr7_20333396     ZBoe    A    G        0      0        2 
   7  chr7_20333396     ZGre    A    G        0      0        2 
   7  chr7_20333396     ZHar    A    G        0      0        2 
   7  chr7_20333396   Sample    A    G        0      0        2 
   7  chr7_20333526     AAsi    A    G        0      0        2 
   7  chr7_20333526     AKia    A    G        0      0        2 
   7  chr7_20333526     AOna    A    G        0      0        2 
   7  chr7_20333526     ASom    A    G        0      0        2 
   7  chr7_20333526     HCab    A    G        1      2        2 
   7  chr7_20333526     HPrz    A    G        1      2        2 
   7  chr7_20333526     ZBoe    A    G        0      0        2 
   7  chr7_20333526     ZGre    A    G        0      0        2 
   7  chr7_20333526     ZHar    A    G        0      0        2 
   7  chr7_20333526   Sample    A    G        0      0        2 
   7  chr7_20338206     AAsi    A    G        0      0        2 
   7  chr7_20338206     AKia    A    G        0      0        2 
   7  chr7_20338206     AOna    A    G        0      0        2 
   7  chr7_20338206     ASom    A    G        0      0        2 
   7  chr7_20338206     HCab    A    G        0      0        2 
   7  chr7_20338206     HPrz    A    G        0      0        2 
   7  chr7_20338206     ZBoe    A    G        0      0        2 
   7  chr7_20338206     ZGre    A    G        0      0        2 
   7  chr7_20338206     ZHar    A    G      0.5      1        2 
   7  chr7_20338206   Sample    A    G        0      0        2 
   7  chr7_20339208     AAsi    A    G        0      0        2 
   7  chr7_20339208     AKia    A    G        0      0        2 
   7  chr7_20339208     AOna    A    G        0      0        2 
   7  chr7_20339208     ASom    A    G        0      0        2 
   7  chr7_20339208     HCab    A    G        0      0        2 
   7  chr7_20339208     HPrz    A    G        0      0        2 
   7  chr7_20339208     ZBoe    A    G        0      0        2 
   7  chr7_20339208     ZGre    A    G        0      0        2 
   7  chr7_20339208     ZHar    A    G        1      2        2 
   7  chr7_20339208   Sample    A    G        0      0        2 
   7  chr7_20341029     AAsi    C    T        0      0        2 
   7  chr7_20341029     AKia    C    T        0      0        2 
   7  chr7_20341029     AOna    C    T        0      0        2 
   7  chr7_20341029     ASom    C    T        0      0        2 
   7  chr7_20341029     HCab    C    T        0      0        2 
   7  chr7_20341029     HPrz    C    T        0      0        2 
   7  chr7_20341029     ZBoe    C    T        0      0        2 
   7  chr7_20341029     ZGre    C    T        1      2        2 
   7  chr7_20341029     ZHar    C    T        0      0        2 
   7  chr7_20341029   Sample    C    T        0      0        2 
   7  chr7_20342673     AAsi    G    C        0      0        2 
   7  chr7_20342673     AKia    G    C        1      2        2 
   7  chr7_20342673     AOna    G    C        0      0        2 
   7  chr7_20342673     ASom    G    C        0      0        2 
   7  chr7_20342673     HCab    G    C        0      0        2 
   7  chr7_20342673     HPrz    G    C        0      0        2 
   7  chr7_20342673     ZBoe    G    C        0      0        2 
   7  chr7_20342673     ZGre    G    C        0      0        2 
   7  chr7_20342673     ZHar    G    C        0      0        2 
   7  chr7_20342673   Sample    G    C        0      0        2 
   7  chr7_20347545     AAsi    A    G        0      0        2 
   7  chr7_20347545     AKia    A    G        1      2        2 
   7  chr7_20347545     AOna    A    G        0      0        2 
   7  chr7_20347545     ASom    A    G        0      0        2 
   7  chr7_20347545     HCab    A    G        0      0        2 
   7  chr7_20347545     HPrz    A    G        0      0        2 
   7  chr7_20347545     ZBoe    A    G        0      0        2 
   7  chr7_20347545     ZGre    A    G        0      0        2 
   7  chr7_20347545     ZHar    A    G        0      0        2 
   7  chr7_20347545   Sample    A    G        0      0        2 
   7  chr7_20359526     AAsi    T    C        0      0        2 
   7  chr7_20359526     AKia    T    C        0      0        2 
   7  chr7_20359526     AOna    T    C        0      0        2 
   7  chr7_20359526     ASom    T    C        0      0        2 
   7  chr7_20359526     HCab    T    C        0      0        2 
   7  chr7_20359526     HPrz    T    C        0      0        2 
   7  chr7_20359526     ZBoe    T    C      0.5      1        2 
   7  chr7_20359526     ZGre    T    C        0      0        2 
   7  chr7_20359526     ZHar    T    C        0      0        2 
   7  chr7_20359526   Sample    T    C        0      0        2 
   7  chr7_20363640     AAsi    G    A        0      0        2 
   7  chr7_20363640     AKia    G    A        0      0        2 
   7  chr7_20363640     AOna    G    A        0      0        2 
   7  chr7_20363640     ASom    G    A        0      0        2 
   7  chr7_20363640     HCab    G    A        0      0        2 
   7  chr7_20363640     HPrz    G    A        0      0        2 
   7  chr7_20363640     ZBoe    G    A        0      0        2 
   7  chr7_20363640     ZGre    G    A        1      2        2 
   7  chr7_20363640     ZHar    G    A        0      0        2 
   7  chr7_20363640   Sample    G    A        0      0        2 
   7  chr7_20368014     AAsi    C    G        0      0        2 
   7  chr7_20368014     AKia    C    G        0      0        2 
   7  chr7_20368014     AOna    C    G        0      0        2 
   7  chr7_20368014     ASom    C    G      0.5      1        2 
   7  chr7_20368014     HCab    C    G        0      0        2 
   7  chr7_20368014     HPrz    C    G        0      0        2 
   7  chr7_20368014     ZBoe    C    G        0      0        2 
   7  chr7_20368014     ZGre    C    G        0      0        2 
   7  chr7_20368014     ZHar    C    G        0      0        2 
   7  chr7_20368014   Sample    C    G        0      0        2 
   7  chr7_20378202     AAsi    T    C        0      0        2 
   7  chr7_20378202     AKia    T    C        0      0        2 
   7  chr7_20378202     AOna    T    C        0      0        2 
   7  chr7_20378202     ASom    T    C        0      0        2 
   7  chr7_20378202     HCab    T    C        0      0        2 
   7  chr7_20378202     HPrz    T    C        0      0        2 
   7  chr7_20378202     ZBoe    T    C        0      0        2 
   7  chr7_20378202     ZGre    T    C        1      2        2 
   7  chr7_20378202     ZHar    T    C        0      0        2 
   7  chr7_20378202   Sample    T    C        0      0        2 
   7  chr7_20380664     AAsi    G    C        0      0        2 
   7  chr7_20380664     AKia    G    C        0      0        2 
   7  chr7_20380664     AOna    G    C        0      0        2 
   7  chr7_20380664     ASom    G    C        0      0        2 
   7  chr7_20380664     HCab    G    C        1      2        2 
   7  chr7_20380664     HPrz    G    C        1      2        2 
   7  chr7_20380664     ZBoe    G    C        0      0        2 
   7  chr7_20380664     ZGre    G    C        0      0        2 
   7  chr7_20380664     ZHar    G    C        0      0        2 
   7  chr7_20380664   Sample    G    C        0      0        2 
   7  chr7_20383725     AAsi    A    C        0      0        2 
   7  chr7_20383725     AKia    A    C        0      0        2 
   7  chr7_20383725     AOna    A    C        0      0        2 
   7  chr7_20383725     ASom    A    C        0      0        2 
   7  chr7_20383725     HCab    A    C        1      2        2 
   7  chr7_20383725     HPrz    A    C        1      2        2 
   7  chr7_20383725     ZBoe    A    C        0      0        2 
   7  chr7_20383725     ZGre    A    C        0      0        2 
   7  chr7_20383725     ZHar    A    C        0      0        2 
   7  chr7_20383725   Sample    A    C        0      0        2 
   7  chr7_20384054     AAsi    C    A        0      0        2 
   7  chr7_20384054     AKia    C    A        0      0        2 
   7  chr7_20384054     AOna    C    A        0      0        2 
   7  chr7_20384054     ASom    C    A        0      0        2 
   7  chr7_20384054     HCab    C    A        1      2        2 
   7  chr7_20384054     HPrz    C    A        1      2        2 
   7  chr7_20384054     ZBoe    C    A        0      0        2 
   7  chr7_20384054     ZGre    C    A        0      0        2 
   7  chr7_20384054     ZHar    C    A        0      0        2 
   7  chr7_20384054   Sample    C    A        0      0        2 
   7  chr7_20385622     AAsi    A    G        1      2        2 
   7  chr7_20385622     AKia    A    G        0      0        2 
   7  chr7_20385622     AOna    A    G        0      0        2 
   7  chr7_20385622     ASom    A    G        1      2        2 
   7  chr7_20385622     HCab    A    G        0      0        2 
   7  chr7_20385622     HPrz    A    G        0      0        2 
   7  chr7_20385622     ZBoe    A    G        0      0        2 
   7  chr7_20385622     ZGre    A    G        0      0        2 
   7  chr7_20385622     ZHar    A    G        0      0        2 
   7  chr7_20385622   Sample    A    G        1      2        2 
   7  chr7_20386640     AAsi    A    C        0      0        2 
   7  chr7_20386640     AKia    A    C        0      0        2 
   7  chr7_20386640     AOna    A    C        0      0        2 
   7  chr7_20386640     ASom    A    C        0      0        2 
   7  chr7_20386640     HCab    A    C        0      0        2 
   7  chr7_20386640     HPrz    A    C        0      0        2 
   7  chr7_20386640     ZBoe    A    C      0.5      1        2 
   7  chr7_20386640     ZGre    A    C        0      0        2 
   7  chr7_20386640     ZHar    A    C        0      0        2 
   7  chr7_20386640   Sample    A    C        0      0        2 
   7  chr7_20388401     AAsi    C    T        0      0        2 
   7  chr7_20388401     AKia    C    T        1      2        2 
   7  chr7_20388401     AOna    C    T        0      0        2 
   7  chr7_20388401     ASom    C    T        0      0        2 
   7  chr7_20388401     HCab    C    T        0      0        2 
   7  chr7_20388401     HPrz    C    T        0      0        2 
   7  chr7_20388401     ZBoe    C    T        0      0        2 
   7  chr7_20388401     ZGre    C    T        0      0        2 
   7  chr7_20388401     ZHar    C    T        0      0        2 
   7  chr7_20388401   Sample    C    T        0      0        2 
   7  chr7_20388446     AAsi    T    C        0      0        2 
   7  chr7_20388446     AKia    T    C        0      0        2 
   7  chr7_20388446     AOna    T    C        0      0        2 
   7  chr7_20388446     ASom    T    C        0      0        2 
   7  chr7_20388446     HCab    T    C        0      0        2 
   7  chr7_20388446     HPrz    T    C        0      0        2 
   7  chr7_20388446     ZBoe    T    C        0      0        2 
   7  chr7_20388446     ZGre    T    C        1      2        2 
   7  chr7_20388446     ZHar    T    C        0      0        2 
   7  chr7_20388446   Sample    T    C        0      0        2 
   7  chr7_20393934     AAsi    C    T        0      0        2 
   7  chr7_20393934     AKia    C    T        0      0        2 
   7  chr7_20393934     AOna    C    T        0      0        2 
   7  chr7_20393934     ASom    C    T        0      0        2 
   7  chr7_20393934     HCab    C    T        1      2        2 
   7  chr7_20393934     HPrz    C    T        1      2        2 
   7  chr7_20393934     ZBoe    C    T        0      0        2 
   7  chr7_20393934     ZGre    C    T        0      0        2 
   7  chr7_20393934     ZHar    C    T        0      0        2 
   7  chr7_20393934   Sample    C    T        0      0        2 
   7  chr7_20397965     AAsi    A    C        0      0        2 
   7  chr7_20397965     AKia    A    C        0      0        2 
   7  chr7_20397965     AOna    A    C        1      2        2 
   7  chr7_20397965     ASom    A    C        0      0        2 
   7  chr7_20397965     HCab    A    C        0      0        2 
   7  chr7_20397965     HPrz    A    C        0      0        2 
   7  chr7_20397965     ZBoe    A    C        0      0        2 
   7  chr7_20397965     ZGre    A    C        0      0        2 
   7  chr7_20397965     ZHar    A    C        0      0        2 
   7  chr7_20397965   Sample    A    C        0      0        2 
   7  chr7_20398392     AAsi    G    A        0      0        2 
   7  chr7_20398392     AKia    G    A        0      0        2 
   7  chr7_20398392     AOna    G    A        0      0        2 
   7  chr7_20398392     ASom    G    A        0      0        2 
   7  chr7_20398392     HCab    G    A        1      2        2 
   7  chr7_20398392     HPrz    G    A        1      2        2 
   7  chr7_20398392     ZBoe    G    A        0      0        2 
   7  chr7_20398392     ZGre    G    A        0      0        2 
   7  chr7_20398392     ZHar    G    A        0      0        2 
   7  chr7_20398392   Sample    G    A        0      0        2 
   7  chr7_20399096     AAsi    C    A        0      0        2 
   7  chr7_20399096     AKia    C    A        0      0        2 
   7  chr7_20399096     AOna    C    A        0      0        2 
   7  chr7_20399096     ASom    C    A        0      0        2 
   7  chr7_20399096     HCab    C    A        0      0        2 
   7  chr7_20399096     HPrz    C    A        0      0        2 
   7  chr7_20399096     ZBoe    C    A        1      2        2 
   7  chr7_20399096     ZGre    C    A        0      0        2 
   7  chr7_20399096     ZHar    C    A        0      0        2 
   7  chr7_20399096   Sample    C    A        0      0        2 
   7  chr7_20409704     AAsi    G    T        0      0        2 
   7  chr7_20409704     AKia    G    T        0      0        2 
   7  chr7_20409704     AOna    G    T        0      0        2 
   7  chr7_20409704     ASom    G    T        0      0        2 
   7  chr7_20409704     HCab    G    T        1      2        2 
   7  chr7_20409704     HPrz    G    T        1      2        2 
   7  chr7_20409704     ZBoe    G    T        0      0        2 
   7  chr7_20409704     ZGre    G    T        0      0        2 
   7  chr7_20409704     ZHar    G    T        0      0        2 
   7  chr7_20409704   Sample    G    T        0      0        2 
   7  chr7_20411112     AAsi    C    T        0      0        2 
   7  chr7_20411112     AKia    C    T        0      0        2 
   7  chr7_20411112     AOna    C    T        1      2        2 
   7  chr7_20411112     ASom    C    T        0      0        2 
   7  chr7_20411112     HCab    C    T        0      0        2 
   7  chr7_20411112     HPrz    C    T        0      0        2 
   7  chr7_20411112     ZBoe    C    T        0      0        2 
   7  chr7_20411112     ZGre    C    T        0      0        2 
   7  chr7_20411112     ZHar    C    T        0      0        2 
   7  chr7_20411112   Sample    C    T        0      0        2 
   7  chr7_20417181     AAsi    G    A        0      0        2 
   7  chr7_20417181     AKia    G    A        0      0        2 
   7  chr7_20417181     AOna    G    A        0      0        2 
   7  chr7_20417181     ASom    G    A        0      0        2 
   7  chr7_20417181     HCab    G    A        0      0        2 
   7  chr7_20417181     HPrz    G    A        0      0        2 
   7  chr7_20417181     ZBoe    G    A      0.5      1        2 
   7  chr7_20417181     ZGre    G    A        0      0        2 
   7  chr7_20417181     ZHar    G    A        0      0        2 
   7  chr7_20417181   Sample    G    A        0      0        2 
   7  chr7_20422767     AAsi    C    T        1      2        2 
   7  chr7_20422767     AKia    C    T        0      0        2 
   7  chr7_20422767     AOna    C    T        0      0        2 
   7  chr7_20422767     ASom    C    T        1      2        2 
   7  chr7_20422767     HCab    C    T        0      0        2 
   7  chr7_20422767     HPrz    C    T        0      0        2 
   7  chr7_20422767     ZBoe    C    T        0      0        2 
   7  chr7_20422767     ZGre    C    T        0      0        2 
   7  chr7_20422767     ZHar    C    T        0      0        2 
   7  chr7_20422767   Sample    C    T        1      2        2 
   7  chr7_20422898     AAsi    A    C        0      0        2 
   7  chr7_20422898     AKia    A    C        0      0        2 
   7  chr7_20422898     AOna    A    C        0      0        2 
   7  chr7_20422898     ASom    A    C        0      0        2 
   7  chr7_20422898     HCab    A    C        0      0        2 
   7  chr7_20422898     HPrz    A    C      0.5      1        2 
   7  chr7_20422898     ZBoe    A    C        0      0        2 
   7  chr7_20422898     ZGre    A    C        0      0        2 
   7  chr7_20422898     ZHar    A    C        0      0        2 
   7  chr7_20422898   Sample    A    C        0      0        2 
   7  chr7_20424283     AAsi    G    T        0      0        2 
   7  chr7_20424283     AKia    G    T        0      0        2 
   7  chr7_20424283     AOna    G    T        0      0        2 
   7  chr7_20424283     ASom    G    T        0      0        2 
   7  chr7_20424283     HCab    G    T        1      2        2 
   7  chr7_20424283     HPrz    G    T        1      2        2 
   7  chr7_20424283     ZBoe    G    T        0      0        2 
   7  chr7_20424283     ZGre    G    T        0      0        2 
   7  chr7_20424283     ZHar    G    T        0      0        2 
   7  chr7_20424283   Sample    G    T        0      0        2 
   7  chr7_20427893     AAsi    C    A        0      0        2 
   7  chr7_20427893     AKia    C    A        0      0        2 
   7  chr7_20427893     AOna    C    A        0      0        2 
   7  chr7_20427893     ASom    C    A        0      0        2 
   7  chr7_20427893     HCab    C    A        0      0        2 
   7  chr7_20427893     HPrz    C    A      0.5      1        2 
   7  chr7_20427893     ZBoe    C    A        0      0        2 
   7  chr7_20427893     ZGre    C    A        0      0        2 
   7  chr7_20427893     ZHar    C    A        0      0        2 
   7  chr7_20427893   Sample    C    A        0      0        2 
   7  chr7_20434365     AAsi    G    T        0      0        2 
   7  chr7_20434365     AKia    G    T        0      0        2 
   7  chr7_20434365     AOna    G    T        0      0        2 
   7  chr7_20434365     ASom    G    T        0      0        2 
   7  chr7_20434365     HCab    G    T        1      2        2 
   7  chr7_20434365     HPrz    G    T        1      2        2 
   7  chr7_20434365     ZBoe    G    T        0      0        2 
   7  chr7_20434365     ZGre    G    T        0      0        2 
   7  chr7_20434365     ZHar    G    T        0      0        2 
   7  chr7_20434365   Sample    G    T        0      0        2 
   7  chr7_20434464     AAsi    G    C        0      0        2 
   7  chr7_20434464     AKia    G    C        0      0        2 
   7  chr7_20434464     AOna    G    C        0      0        2 
   7  chr7_20434464     ASom    G    C        0      0        2 
   7  chr7_20434464     HCab    G    C        1      2        2 
   7  chr7_20434464     HPrz    G    C        1      2        2 
   7  chr7_20434464     ZBoe    G    C        0      0        2 
   7  chr7_20434464     ZGre    G    C        0      0        2 
   7  chr7_20434464     ZHar    G    C        0      0        2 
   7  chr7_20434464   Sample    G    C        0      0        2 
   7  chr7_20449309     AAsi    A    C        0      0        2 
   7  chr7_20449309     AKia    A    C        0      0        2 
   7  chr7_20449309     AOna    A    C        0      0        2 
   7  chr7_20449309     ASom    A    C        0      0        2 
   7  chr7_20449309     HCab    A    C      0.5      1        2 
   7  chr7_20449309     HPrz    A    C      0.5      1        2 
   7  chr7_20449309     ZBoe    A    C        0      0        2 
   7  chr7_20449309     ZGre    A    C        0      0        2 
   7  chr7_20449309     ZHar    A    C        0      0        2 
   7  chr7_20449309   Sample    A    C        0      0        2 
   7  chr7_20459964     AAsi    A    G        0      0        2 
   7  chr7_20459964     AKia    A    G        1      2        2 
   7  chr7_20459964     AOna    A    G        1      2        2 
   7  chr7_20459964     ASom    A    G        0      0        2 
   7  chr7_20459964     HCab    A    G        0      0        2 
   7  chr7_20459964     HPrz    A    G        0      0        2 
   7  chr7_20459964     ZBoe    A    G        0      0        2 
   7  chr7_20459964     ZGre    A    G        0      0        2 
   7  chr7_20459964     ZHar    A    G        0      0        2 
   7  chr7_20459964   Sample    A    G        0      0        2 
   7  chr7_20461037     AAsi    T    C        0      0        2 
   7  chr7_20461037     AKia    T    C        1      2        2 
   7  chr7_20461037     AOna    T    C        1      2        2 
   7  chr7_20461037     ASom    T    C        0      0        2 
   7  chr7_20461037     HCab    T    C        0      0        2 
   7  chr7_20461037     HPrz    T    C        0      0        2 
   7  chr7_20461037     ZBoe    T    C        0      0        2 
   7  chr7_20461037     ZGre    T    C        0      0        2 
   7  chr7_20461037     ZHar    T    C        0      0        2 
   7  chr7_20461037   Sample    T    C        0      0        2 
   7  chr7_20463693     AAsi    T    G        0      0        2 
   7  chr7_20463693     AKia    T    G        0      0        2 
   7  chr7_20463693     AOna    T    G        0      0        2 
   7  chr7_20463693     ASom    T    G        0      0        2 
   7  chr7_20463693     HCab    T    G      0.5      1        2 
   7  chr7_20463693     HPrz    T    G        1      2        2 
   7  chr7_20463693     ZBoe    T    G        0      0        2 
   7  chr7_20463693     ZGre    T    G        0      0        2 
   7  chr7_20463693     ZHar    T    G        0      0        2 
   7  chr7_20463693   Sample    T    G        0      0        2 
   7  chr7_20464777     AAsi    T    C        0      0        2 
   7  chr7_20464777     AKia    T    C        0      0        2 
   7  chr7_20464777     AOna    T    C        0      0        2 
   7  chr7_20464777     ASom    T    C        0      0        2 
   7  chr7_20464777     HCab    T    C      0.5      1        2 
   7  chr7_20464777     HPrz    T    C        0      0        2 
   7  chr7_20464777     ZBoe    T    C        0      0        2 
   7  chr7_20464777     ZGre    T    C        0      0        2 
   7  chr7_20464777     ZHar    T    C        0      0        2 
   7  chr7_20464777   Sample    T    C        0      0        2 
   7  chr7_20466672     AAsi    C    G        0      0        2 
   7  chr7_20466672     AKia    C    G        0      0        2 
   7  chr7_20466672     AOna    C    G        0      0        2 
   7  chr7_20466672     ASom    C    G        0      0        2 
   7  chr7_20466672     HCab    C    G        0      0        2 
   7  chr7_20466672     HPrz    C    G        0      0        2 
   7  chr7_20466672     ZBoe    C    G      0.5      1        2 
   7  chr7_20466672     ZGre    C    G        0      0        2 
   7  chr7_20466672     ZHar    C    G        0      0        2 
   7  chr7_20466672   Sample    C    G        0      0        2 
   7  chr7_20481515     AAsi    A    C        0      0        2 
   7  chr7_20481515     AKia    A    C        0      0        2 
   7  chr7_20481515     AOna    A    C        0      0        2 
   7  chr7_20481515     ASom    A    C        0      0        2 
   7  chr7_20481515     HCab    A    C        0      0        2 
   7  chr7_20481515     HPrz    A    C        0      0        2 
   7  chr7_20481515     ZBoe    A    C      0.5      1        2 
   7  chr7_20481515     ZGre    A    C        0      0        2 
   7  chr7_20481515     ZHar    A    C        0      0        2 
   7  chr7_20481515   Sample    A    C        0      0        2 
   7  chr7_20486521     AAsi    T    C        0      0        2 
   7  chr7_20486521     AKia    T    C        0      0        2 
   7  chr7_20486521     AOna    T    C        0      0        2 
   7  chr7_20486521     ASom    T    C        0      0        2 
   7  chr7_20486521     HCab    T    C        1      2        2 
   7  chr7_20486521     HPrz    T    C        1      2        2 
   7  chr7_20486521     ZBoe    T    C        0      0        2 
   7  chr7_20486521     ZGre    T    C        0      0        2 
   7  chr7_20486521     ZHar    T    C        0      0        2 
   7  chr7_20486521   Sample    T    C        0      0        2 
   7  chr7_20486768     AAsi    G    C        0      0        2 
   7  chr7_20486768     AKia    G    C        0      0        2 
   7  chr7_20486768     AOna    G    C        0      0        2 
   7  chr7_20486768     ASom    G    C        0      0        2 
   7  chr7_20486768     HCab    G    C        0      0        2 
   7  chr7_20486768     HPrz    G    C        0      0        2 
   7  chr7_20486768     ZBoe    G    C        0      0        2 
   7  chr7_20486768     ZGre    G    C        1      2        2 
   7  chr7_20486768     ZHar    G    C        0      0        2 
   7  chr7_20486768   Sample    G    C        0      0        2 
   7  chr7_20491446     AAsi    A    G        0      0        2 
   7  chr7_20491446     AKia    A    G        0      0        2 
   7  chr7_20491446     AOna    A    G        0      0        2 
   7  chr7_20491446     ASom    A    G        0      0        2 
   7  chr7_20491446     HCab    A    G      0.5      1        2 
   7  chr7_20491446     HPrz    A    G        0      0        2 
   7  chr7_20491446     ZBoe    A    G        0      0        2 
   7  chr7_20491446     ZGre    A    G        0      0        2 
   7  chr7_20491446     ZHar    A    G        0      0        2 
   7  chr7_20491446   Sample    A    G        0      0        2 
   7  chr7_20495612     AAsi    G    A        0      0        2 
   7  chr7_20495612     AKia    G    A        0      0        2 
   7  chr7_20495612     AOna    G    A        0      0        2 
   7  chr7_20495612     ASom    G    A      0.5      1        2 
   7  chr7_20495612     HCab    G    A        0      0        2 
   7  chr7_20495612     HPrz    G    A        0      0        2 
   7  chr7_20495612     ZBoe    G    A        0      0        2 
   7  chr7_20495612     ZGre    G    A        0      0        2 
   7  chr7_20495612     ZHar    G    A        0      0        2 
   7  chr7_20495612   Sample    G    A        0      0        2 
   7  chr7_20517289     AAsi    T    C        0      0        2 
   7  chr7_20517289     AKia    T    C        0      0        2 
   7  chr7_20517289     AOna    T    C        0      0        2 
   7  chr7_20517289     ASom    T    C        0      0        2 
   7  chr7_20517289     HCab    T    C        0      0        2 
   7  chr7_20517289     HPrz    T    C        0      0        2 
   7  chr7_20517289     ZBoe    T    C        0      0        2 
   7  chr7_20517289     ZGre    T    C        0      0        2 
   7  chr7_20517289     ZHar    T    C        1      2        2 
   7  chr7_20517289   Sample    T    C        0      0        2 
   7  chr7_20518574     AAsi    G    A        0      0        2 
   7  chr7_20518574     AKia    G    A        0      0        2 
   7  chr7_20518574     AOna    G    A        0      0        2 
   7  chr7_20518574     ASom    G    A        0      0        2 
   7  chr7_20518574     HCab    G    A        0      0        2 
   7  chr7_20518574     HPrz    G    A        0      0        2 
   7  chr7_20518574     ZBoe    G    A        1      2        2 
   7  chr7_20518574     ZGre    G    A        1      2        2 
   7  chr7_20518574     ZHar    G    A        0      0        2 
   7  chr7_20518574   Sample    G    A        0      0        2 
   7  chr7_20524031     AAsi    A    G        0      0        2 
   7  chr7_20524031     AKia    A    G        0      0        2 
   7  chr7_20524031     AOna    A    G        1      2        2 
   7  chr7_20524031     ASom    A    G        0      0        2 
   7  chr7_20524031     HCab    A    G        0      0        2 
   7  chr7_20524031     HPrz    A    G        0      0        2 
   7  chr7_20524031     ZBoe    A    G        0      0        2 
   7  chr7_20524031     ZGre    A    G        0      0        2 
   7  chr7_20524031     ZHar    A    G        0      0        2 
   7  chr7_20524031   Sample    A    G        0      0        2 
   7  chr7_20524853     AAsi    A    T        0      0        2 
   7  chr7_20524853     AKia    A    T      0.5      1        2 
   7  chr7_20524853     AOna    A    T        0      0        2 
   7  chr7_20524853     ASom    A    T        0      0        2 
   7  chr7_20524853     HCab    A    T        0      0        2 
   7  chr7_20524853     HPrz    A    T        0      0        2 
   7  chr7_20524853     ZBoe    A    T        0      0        2 
   7  chr7_20524853     ZGre    A    T        0      0        2 
   7  chr7_20524853     ZHar    A    T        0      0        2 
   7  chr7_20524853   Sample    A    T        0      0        2 
   7  chr7_20527306     AAsi    A    G        0      0        2 
   7  chr7_20527306     AKia    A    G        0      0        2 
   7  chr7_20527306     AOna    A    G        0      0        2 
   7  chr7_20527306     ASom    A    G        0      0        2 
   7  chr7_20527306     HCab    A    G        0      0        2 
   7  chr7_20527306     HPrz    A    G        0      0        2 
   7  chr7_20527306     ZBoe    A    G        0      0        2 
   7  chr7_20527306     ZGre    A    G        1      2        2 
   7  chr7_20527306     ZHar    A    G        0      0        2 
   7  chr7_20527306   Sample    A    G        0      0        2 
   7  chr7_20530079     AAsi    C    A        0      0        2 
   7  chr7_20530079     AKia    C    A        0      0        2 
   7  chr7_20530079     AOna    C    A        0      0        2 
   7  chr7_20530079     ASom    C    A        0      0        2 
   7  chr7_20530079     HCab    C    A        0      0        2 
   7  chr7_20530079     HPrz    C    A        0      0        2 
   7  chr7_20530079     ZBoe    C    A      0.5      1        2 
   7  chr7_20530079     ZGre    C    A        1      2        2 
   7  chr7_20530079     ZHar    C    A      0.5      1        2 
   7  chr7_20530079   Sample    C    A        0      0        2 
   7  chr7_20533803     AAsi    T    C        0      0        2 
   7  chr7_20533803     AKia    T    C      0.5      1        2 
   7  chr7_20533803     AOna    T    C        0      0        2 
   7  chr7_20533803     ASom    T    C        0      0        2 
   7  chr7_20533803     HCab    T    C        0      0        2 
   7  chr7_20533803     HPrz    T    C        0      0        2 
   7  chr7_20533803     ZBoe    T    C        0      0        2 
   7  chr7_20533803     ZGre    T    C        0      0        2 
   7  chr7_20533803     ZHar    T    C        0      0        2 
   7  chr7_20533803   Sample    T    C        0      0        2 
   7  chr7_20545737     AAsi    G    C        0      0        2 
   7  chr7_20545737     AKia    G    C      0.5      1        2 
   7  chr7_20545737     AOna    G    C        0      0        2 
   7  chr7_20545737     ASom    G    C        0      0        2 
   7  chr7_20545737     HCab    G    C        0      0        2 
   7  chr7_20545737     HPrz    G    C        0      0        2 
   7  chr7_20545737     ZBoe    G    C        0      0        2 
   7  chr7_20545737     ZGre    G    C        0      0        2 
   7  chr7_20545737     ZHar    G    C        0      0        2 
   7  chr7_20545737   Sample    G    C        0      0        2 
   7  chr7_20555544     AAsi    G    A        0      0        2 
   7  chr7_20555544     AKia    G    A        0      0        2 
   7  chr7_20555544     AOna    G    A        1      2        2 
   7  chr7_20555544     ASom    G    A        0      0        2 
   7  chr7_20555544     HCab    G    A        0      0        2 
   7  chr7_20555544     HPrz    G    A        0      0        2 
   7  chr7_20555544     ZBoe    G    A        0      0        2 
   7  chr7_20555544     ZGre    G    A        0      0        2 
   7  chr7_20555544     ZHar    G    A        0      0        2 
   7  chr7_20555544   Sample    G    A        0      0        2 
   7  chr7_20557605     AAsi    T    C        0      0        2 
   7  chr7_20557605     AKia    T    C        0      0        2 
   7  chr7_20557605     AOna    T    C        0      0        2 
   7  chr7_20557605     ASom    T    C        0      0        2 
   7  chr7_20557605     HCab    T    C        0      0        2 
   7  chr7_20557605     HPrz    T    C        0      0        2 
   7  chr7_20557605     ZBoe    T    C        0      0        2 
   7  chr7_20557605     ZGre    T    C        0      0        2 
   7  chr7_20557605     ZHar    T    C        1      2        2 
   7  chr7_20557605   Sample    T    C        0      0        2 
   7  chr7_20572684     AAsi    G    A        0      0        2 
   7  chr7_20572684     AKia    G    A        0      0        2 
   7  chr7_20572684     AOna    G    A        0      0        2 
   7  chr7_20572684     ASom    G    A        0      0        2 
   7  chr7_20572684     HCab    G    A        0      0        2 
   7  chr7_20572684     HPrz    G    A        0      0        2 
   7  chr7_20572684     ZBoe    G    A      0.5      1        2 
   7  chr7_20572684     ZGre    G    A        0      0        2 
   7  chr7_20572684     ZHar    G    A        0      0        2 
   7  chr7_20572684   Sample    G    A        0      0        2 
   7  chr7_20580608     AAsi    C    T        0      0        2 
   7  chr7_20580608     AKia    C    T        0      0        2 
   7  chr7_20580608     AOna    C    T        0      0        2 
   7  chr7_20580608     ASom    C    T        0      0        2 
   7  chr7_20580608     HCab    C    T        0      0        2 
   7  chr7_20580608     HPrz    C    T        0      0        2 
   7  chr7_20580608     ZBoe    C    T      0.5      1        2 
   7  chr7_20580608     ZGre    C    T        0      0        2 
   7  chr7_20580608     ZHar    C    T        0      0        2 
   7  chr7_20580608   Sample    C    T        0      0        2 
   7  chr7_20587255     AAsi    A    G        0      0        2 
   7  chr7_20587255     AKia    A    G        0      0        2 
   7  chr7_20587255     AOna    A    G        0      0        2 
   7  chr7_20587255     ASom    A    G        0      0        2 
   7  chr7_20587255     HCab    A    G        1      2        2 
   7  chr7_20587255     HPrz    A    G        1      2        2 
   7  chr7_20587255     ZBoe    A    G        0      0        2 
   7  chr7_20587255     ZGre    A    G        0      0        2 
   7  chr7_20587255     ZHar    A    G        0      0        2 
   7  chr7_20587255   Sample    A    G        0      0        2 
   7  chr7_20587521     AAsi    A    G        0      0        2 
   7  chr7_20587521     AKia    A    G      0.5      1        2 
   7  chr7_20587521     AOna    A    G        0      0        2 
   7  chr7_20587521     ASom    A    G        0      0        2 
   7  chr7_20587521     HCab    A    G        0      0        2 
   7  chr7_20587521     HPrz    A    G        0      0        2 
   7  chr7_20587521     ZBoe    A    G        0      0        2 
   7  chr7_20587521     ZGre    A    G        0      0        2 
   7  chr7_20587521     ZHar    A    G        0      0        2 
   7  chr7_20587521   Sample    A    G        0      0        2 
   7  chr7_20589309     AAsi    T    C        0      0        2 
   7  chr7_20589309     AKia    T    C        0      0        2 
   7  chr7_20589309     AOna    T    C        0      0        2 
   7  chr7_20589309     ASom    T    C        0      0        2 
   7  chr7_20589309     HCab    T    C        0      0        2 
   7  chr7_20589309     HPrz    T    C        0      0        2 
   7  chr7_20589309     ZBoe    T    C      0.5      1        2 
   7  chr7_20589309     ZGre    T    C        0      0        2 
   7  chr7_20589309     ZHar    T    C        0      0        2 
   7  chr7_20589309   Sample    T    C        0      0        2 
   7  chr7_20599868     AAsi    A    G        0      0        2 
   7  chr7_20599868     AKia    A    G        0      0        2 
   7  chr7_20599868     AOna    A    G        0      0        2 
   7  chr7_20599868     ASom    A    G        0      0        2 
   7  chr7_20599868     HCab    A    G        1      2        2 
   7  chr7_20599868     HPrz    A    G        1      2        2 
   7  chr7_20599868     ZBoe    A    G        0      0        2 
   7  chr7_20599868     ZGre    A    G        0      0        2 
   7  chr7_20599868     ZHar    A    G        0      0        2 
   7  chr7_20599868   Sample    A    G        0      0        2 
   7  chr7_20603267     AAsi    A    C        0      0        2 
   7  chr7_20603267     AKia    A    C        1      2        2 
   7  chr7_20603267     AOna    A    C        1      2        2 
   7  chr7_20603267     ASom    A    C        0      0        2 
   7  chr7_20603267     HCab    A    C        0      0        2 
   7  chr7_20603267     HPrz    A    C        0      0        2 
   7  chr7_20603267     ZBoe    A    C        0      0        2 
   7  chr7_20603267     ZGre    A    C        0      0        2 
   7  chr7_20603267     ZHar    A    C        0      0        2 
   7  chr7_20603267   Sample    A    C        0      0        2 
   7  chr7_20609598     AAsi    C    G        0      0        2 
   7  chr7_20609598     AKia    C    G        0      0        2 
   7  chr7_20609598     AOna    C    G        0      0        2 
   7  chr7_20609598     ASom    C    G        0      0        2 
   7  chr7_20609598     HCab    C    G        0      0        2 
   7  chr7_20609598     HPrz    C    G        0      0        2 
   7  chr7_20609598     ZBoe    C    G        0      0        2 
   7  chr7_20609598     ZGre    C    G        0      0        2 
   7  chr7_20609598     ZHar    C    G        1      2        2 
   7  chr7_20609598   Sample    C    G        0      0        2 
   7  chr7_20614100     AAsi    G    A        0      0        2 
   7  chr7_20614100     AKia    G    A        0      0        2 
   7  chr7_20614100     AOna    G    A        0      0        2 
   7  chr7_20614100     ASom    G    A        0      0        2 
   7  chr7_20614100     HCab    G    A      0.5      1        2 
   7  chr7_20614100     HPrz    G    A        0      0        2 
   7  chr7_20614100     ZBoe    G    A        0      0        2 
   7  chr7_20614100     ZGre    G    A        0      0        2 
   7  chr7_20614100     ZHar    G    A        0      0        2 
   7  chr7_20614100   Sample    G    A        0      0        2 
   7  chr7_20620848     AAsi    T    C        0      0        2 
   7  chr7_20620848     AKia    T    C        0      0        2 
   7  chr7_20620848     AOna    T    C        0      0        2 
   7  chr7_20620848     ASom    T    C        0      0        2 
   7  chr7_20620848     HCab    T    C        1      2        2 
   7  chr7_20620848     HPrz    T    C        1      2        2 
   7  chr7_20620848     ZBoe    T    C        0      0        2 
   7  chr7_20620848     ZGre    T    C        0      0        2 
   7  chr7_20620848     ZHar    T    C        0      0        2 
   7  chr7_20620848   Sample    T    C        0      0        2 
   7  chr7_20640873     AAsi    A    T        0      0        2 
   7  chr7_20640873     AKia    A    T        0      0        2 
   7  chr7_20640873     AOna    A    T        0      0        2 
   7  chr7_20640873     ASom    A    T        0      0        2 
   7  chr7_20640873     HCab    A    T        0      0        2 
   7  chr7_20640873     HPrz    A    T        0      0        2 
   7  chr7_20640873     ZBoe    A    T      0.5      1        2 
   7  chr7_20640873     ZGre    A    T        0      0        2 
   7  chr7_20640873     ZHar    A    T        0      0        2 
   7  chr7_20640873   Sample    A    T        0      0        2 
   7  chr7_20654236     AAsi    T    C        0      0        2 
   7  chr7_20654236     AKia    T    C        0      0        2 
   7  chr7_20654236     AOna    T    C        0      0        2 
   7  chr7_20654236     ASom    T    C        0      0        2 
   7  chr7_20654236     HCab    T    C        0      0        2 
   7  chr7_20654236     HPrz    T    C        0      0        2 
   7  chr7_20654236     ZBoe    T    C        0      0        2 
   7  chr7_20654236     ZGre    T    C        0      0        2 
   7  chr7_20654236     ZHar    T    C      0.5      1        2 
   7  chr7_20654236   Sample    T    C        0      0        2 
   7  chr7_20659447     AAsi    C    G        0      0        2 
   7  chr7_20659447     AKia    C    G        0      0        2 
   7  chr7_20659447     AOna    C    G        0      0        2 
   7  chr7_20659447     ASom    C    G        0      0        2 
   7  chr7_20659447     HCab    C    G        0      0        2 
   7  chr7_20659447     HPrz    C    G        0      0        2 
   7  chr7_20659447     ZBoe    C    G        0      0        2 
   7  chr7_20659447     ZGre    C    G        0      0        2 
   7  chr7_20659447     ZHar    C    G        1      2        2 
   7  chr7_20659447   Sample    C    G        0      0        2 
   7  chr7_20661572     AAsi    C    G        0      0        2 
   7  chr7_20661572     AKia    C    G        0      0        2 
   7  chr7_20661572     AOna    C    G        0      0        2 
   7  chr7_20661572     ASom    C    G        0      0        2 
   7  chr7_20661572     HCab    C    G        0      0        2 
   7  chr7_20661572     HPrz    C    G        0      0        2 
   7  chr7_20661572     ZBoe    C    G        1      2        2 
   7  chr7_20661572     ZGre    C    G        0      0        2 
   7  chr7_20661572     ZHar    C    G        0      0        2 
   7  chr7_20661572   Sample    C    G        0      0        2 
   7  chr7_20662219     AAsi    T    C        0      0        2 
   7  chr7_20662219     AKia    T    C        0      0        2 
   7  chr7_20662219     AOna    T    C        0      0        2 
   7  chr7_20662219     ASom    T    C        0      0        2 
   7  chr7_20662219     HCab    T    C        0      0        2 
   7  chr7_20662219     HPrz    T    C        0      0        2 
   7  chr7_20662219     ZBoe    T    C      0.5      1        2 
   7  chr7_20662219     ZGre    T    C        0      0        2 
   7  chr7_20662219     ZHar    T    C        0      0        2 
   7  chr7_20662219   Sample    T    C        0      0        2 
   7  chr7_20664049     AAsi    G    A        0      0        2 
   7  chr7_20664049     AKia    G    A        0      0        2 
   7  chr7_20664049     AOna    G    A        0      0        2 
   7  chr7_20664049     ASom    G    A        0      0        2 
   7  chr7_20664049     HCab    G    A        1      2        2 
   7  chr7_20664049     HPrz    G    A        0      0        2 
   7  chr7_20664049     ZBoe    G    A        0      0        2 
   7  chr7_20664049     ZGre    G    A        0      0        2 
   7  chr7_20664049     ZHar    G    A        0      0        2 
   7  chr7_20664049   Sample    G    A        0      0        2 
   7  chr7_20690335     AAsi    G    A        0      0        2 
   7  chr7_20690335     AKia    G    A        0      0        2 
   7  chr7_20690335     AOna    G    A        0      0        2 
   7  chr7_20690335     ASom    G    A        0      0        2 
   7  chr7_20690335     HCab    G    A        0      0        2 
   7  chr7_20690335     HPrz    G    A        0      0        2 
   7  chr7_20690335     ZBoe    G    A        0      0        2 
   7  chr7_20690335     ZGre    G    A        0      0        2 
   7  chr7_20690335     ZHar    G    A        1      2        2 
   7  chr7_20690335   Sample    G    A        0      0        2 
   7  chr7_20695105     AAsi    T    C        1      2        2 
   7  chr7_20695105     AKia    T    C        0      0        2 
   7  chr7_20695105     AOna    T    C        0      0        2 
   7  chr7_20695105     ASom    T    C        1      2        2 
   7  chr7_20695105     HCab    T    C        0      0        2 
   7  chr7_20695105     HPrz    T    C        0      0        2 
   7  chr7_20695105     ZBoe    T    C        0      0        2 
   7  chr7_20695105     ZGre    T    C        0      0        2 
   7  chr7_20695105     ZHar    T    C        0      0        2 
   7  chr7_20695105   Sample    T    C        1      2        2 
   7  chr7_20695952     AAsi    G    T        0      0        2 
   7  chr7_20695952     AKia    G    T        0      0        2 
   7  chr7_20695952     AOna    G    T        0      0        2 
   7  chr7_20695952     ASom    G    T        0      0        2 
   7  chr7_20695952     HCab    G    T        1      2        2 
   7  chr7_20695952     HPrz    G    T        1      2        2 
   7  chr7_20695952     ZBoe    G    T        0      0        2 
   7  chr7_20695952     ZGre    G    T        0      0        2 
   7  chr7_20695952     ZHar    G    T        0      0        2 
   7  chr7_20695952   Sample    G    T        0      0        2 
   7  chr7_20707862     AAsi    T    C        0      0        2 
   7  chr7_20707862     AKia    T    C        0      0        2 
   7  chr7_20707862     AOna    T    C        0      0        2 
   7  chr7_20707862     ASom    T    C        0      0        2 
   7  chr7_20707862     HCab    T    C        0      0        2 
   7  chr7_20707862     HPrz    T    C        0      0        2 
   7  chr7_20707862     ZBoe    T    C      0.5      1        2 
   7  chr7_20707862     ZGre    T    C        0      0        2 
   7  chr7_20707862     ZHar    T    C        0      0        2 
   7  chr7_20707862   Sample    T    C        0      0        2 
   7  chr7_20712925     AAsi    G    A        0      0        2 
   7  chr7_20712925     AKia    G    A        0      0        2 
   7  chr7_20712925     AOna    G    A        0      0        2 
   7  chr7_20712925     ASom    G    A        0      0        2 
   7  chr7_20712925     HCab    G    A        0      0        2 
   7  chr7_20712925     HPrz    G    A        0      0        2 
   7  chr7_20712925     ZBoe    G    A        0      0        2 
   7  chr7_20712925     ZGre    G    A        1      2        2 
   7  chr7_20712925     ZHar    G    A        0      0        2 
   7  chr7_20712925   Sample    G    A        0      0        2 
   7  chr7_20716908     AAsi    T    C        0      0        2 
   7  chr7_20716908     AKia    T    C        0      0        2 
   7  chr7_20716908     AOna    T    C        0      0        2 
   7  chr7_20716908     ASom    T    C        0      0        2 
   7  chr7_20716908     HCab    T    C        0      0        2 
   7  chr7_20716908     HPrz    T    C        0      0        2 
   7  chr7_20716908     ZBoe    T    C      0.5      1        2 
   7  chr7_20716908     ZGre    T    C        0      0        2 
   7  chr7_20716908     ZHar    T    C        0      0        2 
   7  chr7_20716908   Sample    T    C        0      0        2 
   7  chr7_20720052     AAsi    G    A        0      0        2 
   7  chr7_20720052     AKia    G    A        0      0        2 
   7  chr7_20720052     AOna    G    A        0      0        2 
   7  chr7_20720052     ASom    G    A        0      0        2 
   7  chr7_20720052     HCab    G    A      0.5      1        2 
   7  chr7_20720052     HPrz    G    A      0.5      1        2 
   7  chr7_20720052     ZBoe    G    A        0      0        2 
   7  chr7_20720052     ZGre    G    A        0      0        2 
   7  chr7_20720052     ZHar    G    A        0      0        2 
   7  chr7_20720052   Sample    G    A        0      0        2 
   7  chr7_20725986     AAsi    A    G        0      0        2 
   7  chr7_20725986     AKia    A    G        0      0        2 
   7  chr7_20725986     AOna    A    G        0      0        2 
   7  chr7_20725986     ASom    A    G        0      0        2 
   7  chr7_20725986     HCab    A    G        0      0        2 
   7  chr7_20725986     HPrz    A    G        0      0        2 
   7  chr7_20725986     ZBoe    A    G        0      0        2 
   7  chr7_20725986     ZGre    A    G        1      2        2 
   7  chr7_20725986     ZHar    A    G        0      0        2 
   7  chr7_20725986   Sample    A    G        0      0        2 
   7  chr7_20740482     AAsi    G    C        0      0        2 
   7  chr7_20740482     AKia    G    C        0      0        2 
   7  chr7_20740482     AOna    G    C        0      0        2 
   7  chr7_20740482     ASom    G    C        0      0        2 
   7  chr7_20740482     HCab    G    C        1      2        2 
   7  chr7_20740482     HPrz    G    C        1      2        2 
   7  chr7_20740482     ZBoe    G    C        0      0        2 
   7  chr7_20740482     ZGre    G    C        0      0        2 
   7  chr7_20740482     ZHar    G    C        0      0        2 
   7  chr7_20740482   Sample    G    C        0      0        2 
   7  chr7_20753603     AAsi    G    A        0      0        2 
   7  chr7_20753603     AKia    G    A        0      0        2 
   7  chr7_20753603     AOna    G    A        0      0        2 
   7  chr7_20753603     ASom    G    A        0      0        2 
   7  chr7_20753603     HCab    G    A        1      2        2 
   7  chr7_20753603     HPrz    G    A        1      2        2 
   7  chr7_20753603     ZBoe    G    A        0      0        2 
   7  chr7_20753603     ZGre    G    A        0      0        2 
   7  chr7_20753603     ZHar    G    A        0      0        2 
   7  chr7_20753603   Sample    G    A        0      0        2 
   7  chr7_20766151     AAsi    T    C        0      0        2 
   7  chr7_20766151     AKia    T    C        0      0        2 
   7  chr7_20766151     AOna    T    C        0      0        2 
   7  chr7_20766151     ASom    T    C        0      0        2 
   7  chr7_20766151     HCab    T    C        1      2        2 
   7  chr7_20766151     HPrz    T    C        1      2        2 
   7  chr7_20766151     ZBoe    T    C        0      0        2 
   7  chr7_20766151     ZGre    T    C        0      0        2 
   7  chr7_20766151     ZHar    T    C        0      0        2 
   7  chr7_20766151   Sample    T    C        0      0        2 
   7  chr7_20766662     AAsi    T    A        0      0        2 
   7  chr7_20766662     AKia    T    A        0      0        2 
   7  chr7_20766662     AOna    T    A        0      0        2 
   7  chr7_20766662     ASom    T    A        0      0        2 
   7  chr7_20766662     HCab    T    A        1      2        2 
   7  chr7_20766662     HPrz    T    A        1      2        2 
   7  chr7_20766662     ZBoe    T    A        0      0        2 
   7  chr7_20766662     ZGre    T    A        0      0        2 
   7  chr7_20766662     ZHar    T    A        0      0        2 
   7  chr7_20766662   Sample    T    A        0      0        2 
   7  chr7_20772399     AAsi    A    G        0      0        2 
   7  chr7_20772399     AKia    A    G        0      0        2 
   7  chr7_20772399     AOna    A    G        0      0        2 
   7  chr7_20772399     ASom    A    G        0      0        2 
   7  chr7_20772399     HCab    A    G        1      2        2 
   7  chr7_20772399     HPrz    A    G        1      2        2 
   7  chr7_20772399     ZBoe    A    G        0      0        2 
   7  chr7_20772399     ZGre    A    G        0      0        2 
   7  chr7_20772399     ZHar    A    G        0      0        2 
   7  chr7_20772399   Sample    A    G        0      0        2 
   7  chr7_20778291     AAsi    G    A        0      0        2 
   7  chr7_20778291     AKia    G    A      0.5      1        2 
   7  chr7_20778291     AOna    G    A        0      0        2 
   7  chr7_20778291     ASom    G    A        0      0        2 
   7  chr7_20778291     HCab    G    A        0      0        2 
   7  chr7_20778291     HPrz    G    A        0      0        2 
   7  chr7_20778291     ZBoe    G    A        0      0        2 
   7  chr7_20778291     ZGre    G    A        0      0        2 
   7  chr7_20778291     ZHar    G    A        0      0        2 
   7  chr7_20778291   Sample    G    A        0      0        2 
   7  chr7_20780813     AAsi    G    A        0      0        2 
   7  chr7_20780813     AKia    G    A        0      0        2 
   7  chr7_20780813     AOna    G    A        0      0        2 
   7  chr7_20780813     ASom    G    A        0      0        2 
   7  chr7_20780813     HCab    G    A        0      0        2 
   7  chr7_20780813     HPrz    G    A        0      0        2 
   7  chr7_20780813     ZBoe    G    A        0      0        2 
   7  chr7_20780813     ZGre    G    A        1      2        2 
   7  chr7_20780813     ZHar    G    A        0      0        2 
   7  chr7_20780813   Sample    G    A        0      0        2 
   7  chr7_20782387     AAsi    A    C        0      0        2 
   7  chr7_20782387     AKia    A    C        0      0        2 
   7  chr7_20782387     AOna    A    C        0      0        2 
   7  chr7_20782387     ASom    A    C        0      0        2 
   7  chr7_20782387     HCab    A    C        0      0        2 
   7  chr7_20782387     HPrz    A    C        0      0        2 
   7  chr7_20782387     ZBoe    A    C        0      0        2 
   7  chr7_20782387     ZGre    A    C        1      2        2 
   7  chr7_20782387     ZHar    A    C        0      0        2 
   7  chr7_20782387   Sample    A    C        0      0        2 
   7  chr7_20784904     AAsi    C    T        0      0        2 
   7  chr7_20784904     AKia    C    T        0      0        2 
   7  chr7_20784904     AOna    C    T        0      0        2 
   7  chr7_20784904     ASom    C    T        0      0        2 
   7  chr7_20784904     HCab    C    T        1      2        2 
   7  chr7_20784904     HPrz    C    T        1      2        2 
   7  chr7_20784904     ZBoe    C    T        0      0        2 
   7  chr7_20784904     ZGre    C    T        0      0        2 
   7  chr7_20784904     ZHar    C    T        0      0        2 
   7  chr7_20784904   Sample    C    T        0      0        2 
   7  chr7_20785947     AAsi    T    C        0      0        2 
   7  chr7_20785947     AKia    T    C        0      0        2 
   7  chr7_20785947     AOna    T    C        0      0        2 
   7  chr7_20785947     ASom    T    C        0      0        2 
   7  chr7_20785947     HCab    T    C      0.5      1        2 
   7  chr7_20785947     HPrz    T    C        0      0        2 
   7  chr7_20785947     ZBoe    T    C        0      0        2 
   7  chr7_20785947     ZGre    T    C        0      0        2 
   7  chr7_20785947     ZHar    T    C        0      0        2 
   7  chr7_20785947   Sample    T    C        0      0        2 
   7  chr7_20792454     AAsi    G    T        0      0        2 
   7  chr7_20792454     AKia    G    T        0      0        2 
   7  chr7_20792454     AOna    G    T        0      0        2 
   7  chr7_20792454     ASom    G    T        0      0        2 
   7  chr7_20792454     HCab    G    T        0      0        2 
   7  chr7_20792454     HPrz    G    T        0      0        2 
   7  chr7_20792454     ZBoe    G    T        0      0        2 
   7  chr7_20792454     ZGre    G    T        0      0        2 
   7  chr7_20792454     ZHar    G    T      0.5      1        2 
   7  chr7_20792454   Sample    G    T        0      0        2 
   7  chr7_20799290     AAsi    G    T        0      0        2 
   7  chr7_20799290     AKia    G    T        0      0        2 
   7  chr7_20799290     AOna    G    T        0      0        2 
   7  chr7_20799290     ASom    G    T        0      0        2 
   7  chr7_20799290     HCab    G    T        1      2        2 
   7  chr7_20799290     HPrz    G    T        1      2        2 
   7  chr7_20799290     ZBoe    G    T        0      0        2 
   7  chr7_20799290     ZGre    G    T        0      0        2 
   7  chr7_20799290     ZHar    G    T        0      0        2 
   7  chr7_20799290   Sample    G    T        0      0        2 
   7  chr7_20800596     AAsi    G    C        0      0        2 
   7  chr7_20800596     AKia    G    C        0      0        2 
   7  chr7_20800596     AOna    G    C        0      0        2 
   7  chr7_20800596     ASom    G    C        0      0        2 
   7  chr7_20800596     HCab    G    C        0      0        2 
   7  chr7_20800596     HPrz    G    C        0      0        2 
   7  chr7_20800596     ZBoe    G    C      0.5      1        2 
   7  chr7_20800596     ZGre    G    C        0      0        2 
   7  chr7_20800596     ZHar    G    C        0      0        2 
   7  chr7_20800596   Sample    G    C        0      0        2 
   7  chr7_20802304     AAsi    G    A        0      0        2 
   7  chr7_20802304     AKia    G    A        0      0        2 
   7  chr7_20802304     AOna    G    A        0      0        2 
   7  chr7_20802304     ASom    G    A        0      0        2 
   7  chr7_20802304     HCab    G    A        0      0        2 
   7  chr7_20802304     HPrz    G    A        0      0        2 
   7  chr7_20802304     ZBoe    G    A        1      2        2 
   7  chr7_20802304     ZGre    G    A        0      0        2 
   7  chr7_20802304     ZHar    G    A        0      0        2 
   7  chr7_20802304   Sample    G    A        0      0        2 
   7  chr7_20803904     AAsi    C    A        0      0        2 
   7  chr7_20803904     AKia    C    A        0      0        2 
   7  chr7_20803904     AOna    C    A        0      0        2 
   7  chr7_20803904     ASom    C    A      0.5      1        2 
   7  chr7_20803904     HCab    C    A        0      0        2 
   7  chr7_20803904     HPrz    C    A        0      0        2 
   7  chr7_20803904     ZBoe    C    A        0      0        2 
   7  chr7_20803904     ZGre    C    A        0      0        2 
   7  chr7_20803904     ZHar    C    A        0      0        2 
   7  chr7_20803904   Sample    C    A        0      0        2 
   7  chr7_20811221     AAsi    G    A        0      0        2 
   7  chr7_20811221     AKia    G    A        0      0        2 
   7  chr7_20811221     AOna    G    A        1      2        2 
   7  chr7_20811221     ASom    G    A        0      0        2 
   7  chr7_20811221     HCab    G    A        0      0        2 
   7  chr7_20811221     HPrz    G    A        0      0        2 
   7  chr7_20811221     ZBoe    G    A        1      2        2 
   7  chr7_20811221     ZGre    G    A        1      2        2 
   7  chr7_20811221     ZHar    G    A        1      2        2 
   7  chr7_20811221   Sample    G    A        0      0        2 
   7  chr7_20811487     AAsi    T    C        0      0        2 
   7  chr7_20811487     AKia    T    C        0      0        2 
   7  chr7_20811487     AOna    T    C        0      0        2 
   7  chr7_20811487     ASom    T    C        0      0        2 
   7  chr7_20811487     HCab    T    C        1      2        2 
   7  chr7_20811487     HPrz    T    C        1      2        2 
   7  chr7_20811487     ZBoe    T    C        0      0        2 
   7  chr7_20811487     ZGre    T    C        0      0        2 
   7  chr7_20811487     ZHar    T    C        0      0        2 
   7  chr7_20811487   Sample    T    C        0      0        2 
   7  chr7_20815584     AAsi    T    G        0      0        2 
   7  chr7_20815584     AKia    T    G        0      0        2 
   7  chr7_20815584     AOna    T    G        0      0        2 
   7  chr7_20815584     ASom    T    G        0      0        2 
   7  chr7_20815584     HCab    T    G        0      0        2 
   7  chr7_20815584     HPrz    T    G      0.5      1        2 
   7  chr7_20815584     ZBoe    T    G        0      0        2 
   7  chr7_20815584     ZGre    T    G        0      0        2 
   7  chr7_20815584     ZHar    T    G        0      0        2 
   7  chr7_20815584   Sample    T    G        0      0        2 
   7  chr7_20816906     AAsi    A    G        0      0        2 
   7  chr7_20816906     AKia    A    G        0      0        2 
   7  chr7_20816906     AOna    A    G        0      0        2 
   7  chr7_20816906     ASom    A    G        0      0        2 
   7  chr7_20816906     HCab    A    G        0      0        2 
   7  chr7_20816906     HPrz    A    G      0.5      1        2 
   7  chr7_20816906     ZBoe    A    G        0      0        2 
   7  chr7_20816906     ZGre    A    G        0      0        2 
   7  chr7_20816906     ZHar    A    G        0      0        2 
   7  chr7_20816906   Sample    A    G        0      0        2 
   7  chr7_20818226     AAsi    A    C        0      0        2 
   7  chr7_20818226     AKia    A    C        0      0        2 
   7  chr7_20818226     AOna    A    C        0      0        2 
   7  chr7_20818226     ASom    A    C        0      0        2 
   7  chr7_20818226     HCab    A    C        0      0        2 
   7  chr7_20818226     HPrz    A    C        0      0        2 
   7  chr7_20818226     ZBoe    A    C        0      0        2 
   7  chr7_20818226     ZGre    A    C        0      0        2 
   7  chr7_20818226     ZHar    A    C      0.5      1        2 
   7  chr7_20818226   Sample    A    C        0      0        2 
   7  chr7_20827901     AAsi    T    C        0      0        2 
   7  chr7_20827901     AKia    T    C        0      0        2 
   7  chr7_20827901     AOna    T    C        0      0        2 
   7  chr7_20827901     ASom    T    C        0      0        2 
   7  chr7_20827901     HCab    T    C        0      0        2 
   7  chr7_20827901     HPrz    T    C        0      0        2 
   7  chr7_20827901     ZBoe    T    C      0.5      1        2 
   7  chr7_20827901     ZGre    T    C        0      0        2 
   7  chr7_20827901     ZHar    T    C        0      0        2 
   7  chr7_20827901   Sample    T    C        0      0        2 
   7  chr7_20841240     AAsi    T    C        0      0        2 
   7  chr7_20841240     AKia    T    C        0      0        2 
   7  chr7_20841240     AOna    T    C        0      0        2 
   7  chr7_20841240     ASom    T    C        0      0        2 
   7  chr7_20841240     HCab    T    C        0      0        2 
   7  chr7_20841240     HPrz    T    C        0      0        2 
   7  chr7_20841240     ZBoe    T    C        0      0        2 
   7  chr7_20841240     ZGre    T    C        0      0        2 
   7  chr7_20841240     ZHar    T    C        1      2        2 
   7  chr7_20841240   Sample    T    C        0      0        2 
   7  chr7_20845110     AAsi    G    A        0      0        2 
   7  chr7_20845110     AKia    G    A        1      2        2 
   7  chr7_20845110     AOna    G    A        1      2        2 
   7  chr7_20845110     ASom    G    A        0      0        2 
   7  chr7_20845110     HCab    G    A        0      0        2 
   7  chr7_20845110     HPrz    G    A        0      0        2 
   7  chr7_20845110     ZBoe    G    A        0      0        2 
   7  chr7_20845110     ZGre    G    A        0      0        2 
   7  chr7_20845110     ZHar    G    A        0      0        2 
   7  chr7_20845110   Sample    G    A        0      0        2 
   7  chr7_20849512     AAsi    C    G        0      0        2 
   7  chr7_20849512     AKia    C    G        0      0        2 
   7  chr7_20849512     AOna    C    G        1      2        2 
   7  chr7_20849512     ASom    C    G        0      0        2 
   7  chr7_20849512     HCab    C    G        0      0        2 
   7  chr7_20849512     HPrz    C    G        0      0        2 
   7  chr7_20849512     ZBoe    C    G        0      0        2 
   7  chr7_20849512     ZGre    C    G        0      0        2 
   7  chr7_20849512     ZHar    C    G        0      0        2 
   7  chr7_20849512   Sample    C    G        0      0        2 
   7  chr7_20854410     AAsi    A    G        0      0        2 
   7  chr7_20854410     AKia    A    G        0      0        2 
   7  chr7_20854410     AOna    A    G        0      0        2 
   7  chr7_20854410     ASom    A    G        0      0        2 
   7  chr7_20854410     HCab    A    G        0      0        2 
   7  chr7_20854410     HPrz    A    G        0      0        2 
   7  chr7_20854410     ZBoe    A    G        0      0        2 
   7  chr7_20854410     ZGre    A    G        0      0        2 
   7  chr7_20854410     ZHar    A    G        1      2        2 
   7  chr7_20854410   Sample    A    G        0      0        2 
   7  chr7_20855196     AAsi    C    T        0      0        2 
   7  chr7_20855196     AKia    C    T        0      0        2 
   7  chr7_20855196     AOna    C    T        0      0        2 
   7  chr7_20855196     ASom    C    T        0      0        2 
   7  chr7_20855196     HCab    C    T        0      0        2 
   7  chr7_20855196     HPrz    C    T        0      0        2 
   7  chr7_20855196     ZBoe    C    T      0.5      1        2 
   7  chr7_20855196     ZGre    C    T        0      0        2 
   7  chr7_20855196     ZHar    C    T        0      0        2 
   7  chr7_20855196   Sample    C    T        0      0        2 
   7  chr7_20857196     AAsi    T    C        0      0        2 
   7  chr7_20857196     AKia    T    C        0      0        2 
   7  chr7_20857196     AOna    T    C        0      0        2 
   7  chr7_20857196     ASom    T    C        0      0        2 
   7  chr7_20857196     HCab    T    C        0      0        2 
   7  chr7_20857196     HPrz    T    C        0      0        2 
   7  chr7_20857196     ZBoe    T    C        0      0        2 
   7  chr7_20857196     ZGre    T    C        0      0        2 
   7  chr7_20857196     ZHar    T    C      0.5      1        2 
   7  chr7_20857196   Sample    T    C        0      0        2 
   7  chr7_20859654     AAsi    C    G        0      0        2 
   7  chr7_20859654     AKia    C    G        0      0        2 
   7  chr7_20859654     AOna    C    G        0      0        2 
   7  chr7_20859654     ASom    C    G        0      0        2 
   7  chr7_20859654     HCab    C    G        0      0        2 
   7  chr7_20859654     HPrz    C    G        0      0        2 
   7  chr7_20859654     ZBoe    C    G      0.5      1        2 
   7  chr7_20859654     ZGre    C    G        0      0        2 
   7  chr7_20859654     ZHar    C    G        0      0        2 
   7  chr7_20859654   Sample    C    G        0      0        2 
   7  chr7_20861284     AAsi    A    G        0      0        2 
   7  chr7_20861284     AKia    A    G        0      0        2 
   7  chr7_20861284     AOna    A    G        0      0        2 
   7  chr7_20861284     ASom    A    G        0      0        2 
   7  chr7_20861284     HCab    A    G        0      0        2 
   7  chr7_20861284     HPrz    A    G        0      0        2 
   7  chr7_20861284     ZBoe    A    G        0      0        2 
   7  chr7_20861284     ZGre    A    G        1      2        2 
   7  chr7_20861284     ZHar    A    G        0      0        2 
   7  chr7_20861284   Sample    A    G        0      0        2 
   7  chr7_20862414     AAsi    T    C        0      0        2 
   7  chr7_20862414     AKia    T    C        0      0        2 
   7  chr7_20862414     AOna    T    C        0      0        2 
   7  chr7_20862414     ASom    T    C        0      0        2 
   7  chr7_20862414     HCab    T    C        0      0        2 
   7  chr7_20862414     HPrz    T    C        0      0        2 
   7  chr7_20862414     ZBoe    T    C        0      0        2 
   7  chr7_20862414     ZGre    T    C        0      0        2 
   7  chr7_20862414     ZHar    T    C      0.5      1        2 
   7  chr7_20862414   Sample    T    C        0      0        2 
   7  chr7_20863527     AAsi    G    T        0      0        2 
   7  chr7_20863527     AKia    G    T        0      0        2 
   7  chr7_20863527     AOna    G    T        0      0        2 
   7  chr7_20863527     ASom    G    T        0      0        2 
   7  chr7_20863527     HCab    G    T        0      0        2 
   7  chr7_20863527     HPrz    G    T        0      0        2 
   7  chr7_20863527     ZBoe    G    T        0      0        2 
   7  chr7_20863527     ZGre    G    T        1      2        2 
   7  chr7_20863527     ZHar    G    T        0      0        2 
   7  chr7_20863527   Sample    G    T        0      0        2 
   7  chr7_20866273     AAsi    A    C        0      0        2 
   7  chr7_20866273     AKia    A    C        0      0        2 
   7  chr7_20866273     AOna    A    C        1      2        2 
   7  chr7_20866273     ASom    A    C        0      0        2 
   7  chr7_20866273     HCab    A    C        0      0        2 
   7  chr7_20866273     HPrz    A    C        0      0        2 
   7  chr7_20866273     ZBoe    A    C        0      0        2 
   7  chr7_20866273     ZGre    A    C        0      0        2 
   7  chr7_20866273     ZHar    A    C        0      0        2 
   7  chr7_20866273   Sample    A    C        0      0        2 
   7  chr7_20866457     AAsi    G    A        0      0        2 
   7  chr7_20866457     AKia    G    A        0      0        2 
   7  chr7_20866457     AOna    G    A        0      0        2 
   7  chr7_20866457     ASom    G    A        0      0        2 
   7  chr7_20866457     HCab    G    A        0      0        2 
   7  chr7_20866457     HPrz    G    A        0      0        2 
   7  chr7_20866457     ZBoe    G    A        1      2        2 
   7  chr7_20866457     ZGre    G    A        0      0        2 
   7  chr7_20866457     ZHar    G    A        1      2        2 
   7  chr7_20866457   Sample    G    A        0      0        2 
   7  chr7_20872705     AAsi    T    A        0      0        2 
   7  chr7_20872705     AKia    T    A        0      0        2 
   7  chr7_20872705     AOna    T    A        0      0        2 
   7  chr7_20872705     ASom    T    A        0      0        2 
   7  chr7_20872705     HCab    T    A      0.5      1        2 
   7  chr7_20872705     HPrz    T    A        0      0        2 
   7  chr7_20872705     ZBoe    T    A        0      0        2 
   7  chr7_20872705     ZGre    T    A        0      0        2 
   7  chr7_20872705     ZHar    T    A        0      0        2 
   7  chr7_20872705   Sample    T    A        0      0        2 
   7  chr7_20876491     AAsi    T    G        0      0        2 
   7  chr7_20876491     AKia    T    G        0      0        2 
   7  chr7_20876491     AOna    T    G        0      0        2 
   7  chr7_20876491     ASom    T    G        0      0        2 
   7  chr7_20876491     HCab    T    G        0      0        2 
   7  chr7_20876491     HPrz    T    G        0      0        2 
   7  chr7_20876491     ZBoe    T    G        0      0        2 
   7  chr7_20876491     ZGre    T    G        1      2        2 
   7  chr7_20876491     ZHar    T    G        0      0        2 
   7  chr7_20876491   Sample    T    G        0      0        2 
   7  chr7_20877530     AAsi    T    C        0      0        2 
   7  chr7_20877530     AKia    T    C      0.5      1        2 
   7  chr7_20877530     AOna    T    C        0      0        2 
   7  chr7_20877530     ASom    T    C        0      0        2 
   7  chr7_20877530     HCab    T    C        0      0        2 
   7  chr7_20877530     HPrz    T    C        0      0        2 
   7  chr7_20877530     ZBoe    T    C        0      0        2 
   7  chr7_20877530     ZGre    T    C        0      0        2 
   7  chr7_20877530     ZHar    T    C        0      0        2 
   7  chr7_20877530   Sample    T    C        0      0        2 
   7  chr7_20879918     AAsi    A    G        0      0        2 
   7  chr7_20879918     AKia    A    G        0      0        2 
   7  chr7_20879918     AOna    A    G        0      0        2 
   7  chr7_20879918     ASom    A    G        0      0        2 
   7  chr7_20879918     HCab    A    G      0.5      1        2 
   7  chr7_20879918     HPrz    A    G        0      0        2 
   7  chr7_20879918     ZBoe    A    G        0      0        2 
   7  chr7_20879918     ZGre    A    G        0      0        2 
   7  chr7_20879918     ZHar    A    G        0      0        2 
   7  chr7_20879918   Sample    A    G        0      0        2 
   7  chr7_20881089     AAsi    A    G        0      0        2 
   7  chr7_20881089     AKia    A    G        0      0        2 
   7  chr7_20881089     AOna    A    G        0      0        2 
   7  chr7_20881089     ASom    A    G        0      0        2 
   7  chr7_20881089     HCab    A    G        0      0        2 
   7  chr7_20881089     HPrz    A    G      0.5      1        2 
   7  chr7_20881089     ZBoe    A    G        0      0        2 
   7  chr7_20881089     ZGre    A    G        0      0        2 
   7  chr7_20881089     ZHar    A    G        0      0        2 
   7  chr7_20881089   Sample    A    G        0      0        2 
   7  chr7_20881347     AAsi    T    C        0      0        2 
   7  chr7_20881347     AKia    T    C        0      0        2 
   7  chr7_20881347     AOna    T    C        0      0        2 
   7  chr7_20881347     ASom    T    C      0.5      1        2 
   7  chr7_20881347     HCab    T    C        0      0        2 
   7  chr7_20881347     HPrz    T    C        0      0        2 
   7  chr7_20881347     ZBoe    T    C        0      0        2 
   7  chr7_20881347     ZGre    T    C        0      0        2 
   7  chr7_20881347     ZHar    T    C        0      0        2 
   7  chr7_20881347   Sample    T    C        0      0        2 
   7  chr7_20902514     AAsi    A    G        1      2        2 
   7  chr7_20902514     AKia    A    G        0      0        2 
   7  chr7_20902514     AOna    A    G        0      0        2 
   7  chr7_20902514     ASom    A    G        1      2        2 
   7  chr7_20902514     HCab    A    G        0      0        2 
   7  chr7_20902514     HPrz    A    G        0      0        2 
   7  chr7_20902514     ZBoe    A    G        0      0        2 
   7  chr7_20902514     ZGre    A    G        0      0        2 
   7  chr7_20902514     ZHar    A    G        0      0        2 
   7  chr7_20902514   Sample    A    G        1      2        2 
   7  chr7_20904340     AAsi    A    G        0      0        2 
   7  chr7_20904340     AKia    A    G        0      0        2 
   7  chr7_20904340     AOna    A    G        0      0        2 
   7  chr7_20904340     ASom    A    G        0      0        2 
   7  chr7_20904340     HCab    A    G        1      2        2 
   7  chr7_20904340     HPrz    A    G        1      2        2 
   7  chr7_20904340     ZBoe    A    G        0      0        2 
   7  chr7_20904340     ZGre    A    G        0      0        2 
   7  chr7_20904340     ZHar    A    G        0      0        2 
   7  chr7_20904340   Sample    A    G        0      0        2 
   7  chr7_20908714     AAsi    C    A        0      0        2 
   7  chr7_20908714     AKia    C    A        0      0        2 
   7  chr7_20908714     AOna    C    A        0      0        2 
   7  chr7_20908714     ASom    C    A        0      0        2 
   7  chr7_20908714     HCab    C    A        1      2        2 
   7  chr7_20908714     HPrz    C    A        1      2        2 
   7  chr7_20908714     ZBoe    C    A        0      0        2 
   7  chr7_20908714     ZGre    C    A        0      0        2 
   7  chr7_20908714     ZHar    C    A        0      0        2 
   7  chr7_20908714   Sample    C    A        0      0        2 
   7  chr7_20909289     AAsi    T    G        0      0        2 
   7  chr7_20909289     AKia    T    G        0      0        2 
   7  chr7_20909289     AOna    T    G        0      0        2 
   7  chr7_20909289     ASom    T    G        0      0        2 
   7  chr7_20909289     HCab    T    G        1      2        2 
   7  chr7_20909289     HPrz    T    G        1      2        2 
   7  chr7_20909289     ZBoe    T    G        0      0        2 
   7  chr7_20909289     ZGre    T    G        0      0        2 
   7  chr7_20909289     ZHar    T    G        0      0        2 
   7  chr7_20909289   Sample    T    G        0      0        2 
   7  chr7_20919004     AAsi    G    T        0      0        2 
   7  chr7_20919004     AKia    G    T        0      0        2 
   7  chr7_20919004     AOna    G    T        0      0        2 
   7  chr7_20919004     ASom    G    T        0      0        2 
   7  chr7_20919004     HCab    G    T      0.5      1        2 
   7  chr7_20919004     HPrz    G    T        1      2        2 
   7  chr7_20919004     ZBoe    G    T        0      0        2 
   7  chr7_20919004     ZGre    G    T        0      0        2 
   7  chr7_20919004     ZHar    G    T        0      0        2 
   7  chr7_20919004   Sample    G    T        0      0        2 
   7  chr7_20921308     AAsi    G    T        0      0        2 
   7  chr7_20921308     AKia    G    T        1      2        2 
   7  chr7_20921308     AOna    G    T        0      0        2 
   7  chr7_20921308     ASom    G    T        0      0        2 
   7  chr7_20921308     HCab    G    T        1      2        2 
   7  chr7_20921308     HPrz    G    T        1      2        2 
   7  chr7_20921308     ZBoe    G    T        0      0        2 
   7  chr7_20921308     ZGre    G    T        0      0        2 
   7  chr7_20921308     ZHar    G    T        0      0        2 
   7  chr7_20921308   Sample    G    T        0      0        2 
   7  chr7_20936443     AAsi    A    G        0      0        2 
   7  chr7_20936443     AKia    A    G        1      2        2 
   7  chr7_20936443     AOna    A    G        1      2        2 
   7  chr7_20936443     ASom    A    G        0      0        2 
   7  chr7_20936443     HCab    A    G        0      0        2 
   7  chr7_20936443     HPrz    A    G        0      0        2 
   7  chr7_20936443     ZBoe    A    G        0      0        2 
   7  chr7_20936443     ZGre    A    G        0      0        2 
   7  chr7_20936443     ZHar    A    G        0      0        2 
   7  chr7_20936443   Sample    A    G        0      0        2 
   7  chr7_20936927     AAsi    C    G        0      0        2 
   7  chr7_20936927     AKia    C    G        0      0        2 
   7  chr7_20936927     AOna    C    G        0      0        2 
   7  chr7_20936927     ASom    C    G        0      0        2 
   7  chr7_20936927     HCab    C    G        0      0        2 
   7  chr7_20936927     HPrz    C    G        0      0        2 
   7  chr7_20936927     ZBoe    C    G      0.5      1        2 
   7  chr7_20936927     ZGre    C    G        0      0        2 
   7  chr7_20936927     ZHar    C    G        0      0        2 
   7  chr7_20936927   Sample    C    G        0      0        2 
   7  chr7_20951620     AAsi    A    C        0      0        2 
   7  chr7_20951620     AKia    A    C        0      0        2 
   7  chr7_20951620     AOna    A    C        0      0        2 
   7  chr7_20951620     ASom    A    C        0      0        2 
   7  chr7_20951620     HCab    A    C        1      2        2 
   7  chr7_20951620     HPrz    A    C        1      2        2 
   7  chr7_20951620     ZBoe    A    C        0      0        2 
   7  chr7_20951620     ZGre    A    C        0      0        2 
   7  chr7_20951620     ZHar    A    C        0      0        2 
   7  chr7_20951620   Sample    A    C        0      0        2 
   7  chr7_20962702     AAsi    A    G      0.5      1        2 
   7  chr7_20962702     AKia    A    G        0      0        2 
   7  chr7_20962702     AOna    A    G        0      0        2 
   7  chr7_20962702     ASom    A    G      0.5      1        2 
   7  chr7_20962702     HCab    A    G        0      0        2 
   7  chr7_20962702     HPrz    A    G        0      0        2 
   7  chr7_20962702     ZBoe    A    G        0      0        2 
   7  chr7_20962702     ZGre    A    G        0      0        2 
   7  chr7_20962702     ZHar    A    G        0      0        2 
   7  chr7_20962702   Sample    A    G        0      0        2 
   7  chr7_20969590     AAsi    T    C        0      0        2 
   7  chr7_20969590     AKia    T    C        0      0        2 
   7  chr7_20969590     AOna    T    C        0      0        2 
   7  chr7_20969590     ASom    T    C        0      0        2 
   7  chr7_20969590     HCab    T    C        0      0        2 
   7  chr7_20969590     HPrz    T    C        0      0        2 
   7  chr7_20969590     ZBoe    T    C        1      2        2 
   7  chr7_20969590     ZGre    T    C        0      0        2 
   7  chr7_20969590     ZHar    T    C        0      0        2 
   7  chr7_20969590   Sample    T    C        0      0        2 
   7  chr7_20971126     AAsi    T    G        0      0        2 
   7  chr7_20971126     AKia    T    G        0      0        2 
   7  chr7_20971126     AOna    T    G        0      0        2 
   7  chr7_20971126     ASom    T    G        0      0        2 
   7  chr7_20971126     HCab    T    G        1      2        2 
   7  chr7_20971126     HPrz    T    G        1      2        2 
   7  chr7_20971126     ZBoe    T    G        0      0        2 
   7  chr7_20971126     ZGre    T    G      0.5      1        2 
   7  chr7_20971126     ZHar    T    G        0      0        2 
   7  chr7_20971126   Sample    T    G        0      0        2 
   7  chr7_20987944     AAsi    G    A        0      0        2 
   7  chr7_20987944     AKia    G    A        0      0        2 
   7  chr7_20987944     AOna    G    A        0      0        2 
   7  chr7_20987944     ASom    G    A        0      0        2 
   7  chr7_20987944     HCab    G    A        0      0        2 
   7  chr7_20987944     HPrz    G    A      0.5      1        2 
   7  chr7_20987944     ZBoe    G    A        0      0        2 
   7  chr7_20987944     ZGre    G    A        0      0        2 
   7  chr7_20987944     ZHar    G    A        0      0        2 
   7  chr7_20987944   Sample    G    A        0      0        2 
   7  chr7_20991761     AAsi    G    A        0      0        2 
   7  chr7_20991761     AKia    G    A        1      2        2 
   7  chr7_20991761     AOna    G    A        1      2        2 
   7  chr7_20991761     ASom    G    A        0      0        2 
   7  chr7_20991761     HCab    G    A        0      0        2 
   7  chr7_20991761     HPrz    G    A        0      0        2 
   7  chr7_20991761     ZBoe    G    A        0      0        2 
   7  chr7_20991761     ZGre    G    A        0      0        2 
   7  chr7_20991761     ZHar    G    A        0      0        2 
   7  chr7_20991761   Sample    G    A        0      0        2 
   7  chr7_20997014     AAsi    A    G        0      0        2 
   7  chr7_20997014     AKia    A    G        1      2        2 
   7  chr7_20997014     AOna    A    G        0      0        2 
   7  chr7_20997014     ASom    A    G        0      0        2 
   7  chr7_20997014     HCab    A    G        0      0        2 
   7  chr7_20997014     HPrz    A    G        0      0        2 
   7  chr7_20997014     ZBoe    A    G        0      0        2 
   7  chr7_20997014     ZGre    A    G        0      0        2 
   7  chr7_20997014     ZHar    A    G        0      0        2 
   7  chr7_20997014   Sample    A    G        0      0        2 
   7  chr7_20998925     AAsi    C    T        0      0        2 
   7  chr7_20998925     AKia    C    T        0      0        2 
   7  chr7_20998925     AOna    C    T        0      0        2 
   7  chr7_20998925     ASom    C    T        0      0        2 
   7  chr7_20998925     HCab    C    T        0      0        2 
   7  chr7_20998925     HPrz    C    T      0.5      1        2 
   7  chr7_20998925     ZBoe    C    T        0      0        2 
   7  chr7_20998925     ZGre    C    T        0      0        2 
   7  chr7_20998925     ZHar    C    T        0      0        2 
   7  chr7_20998925   Sample    C    T        0      0        2 
   7  chr7_21004300     AAsi    C    A        0      0        2 
   7  chr7_21004300     AKia    C    A        0      0        2 
   7  chr7_21004300     AOna    C    A        0      0        2 
   7  chr7_21004300     ASom    C    A        0      0        2 
   7  chr7_21004300     HCab    C    A        1      2        2 
   7  chr7_21004300     HPrz    C    A        1      2        2 
   7  chr7_21004300     ZBoe    C    A        0      0        2 
   7  chr7_21004300     ZGre    C    A        0      0        2 
   7  chr7_21004300     ZHar    C    A        0      0        2 
   7  chr7_21004300   Sample    C    A        0      0        2 
   7  chr7_21009843     AAsi    T    A        0      0        2 
   7  chr7_21009843     AKia    T    A        0      0        2 
   7  chr7_21009843     AOna    T    A        0      0        2 
   7  chr7_21009843     ASom    T    A        0      0        2 
   7  chr7_21009843     HCab    T    A        0      0        2 
   7  chr7_21009843     HPrz    T    A        0      0        2 
   7  chr7_21009843     ZBoe    T    A        0      0        2 
   7  chr7_21009843     ZGre    T    A        0      0        2 
   7  chr7_21009843     ZHar    T    A        1      2        2 
   7  chr7_21009843   Sample    T    A        0      0        2 
   7  chr7_21016280     AAsi    A    C        0      0        2 
   7  chr7_21016280     AKia    A    C        0      0        2 
   7  chr7_21016280     AOna    A    C        0      0        2 
   7  chr7_21016280     ASom    A    C        0      0        2 
   7  chr7_21016280     HCab    A    C        1      2        2 
   7  chr7_21016280     HPrz    A    C        1      2        2 
   7  chr7_21016280     ZBoe    A    C        0      0        2 
   7  chr7_21016280     ZGre    A    C        0      0        2 
   7  chr7_21016280     ZHar    A    C        0      0        2 
   7  chr7_21016280   Sample    A    C        0      0        2 
   7  chr7_21016421     AAsi    T    C      0.5      1        2 
   7  chr7_21016421     AKia    T    C        0      0        2 
   7  chr7_21016421     AOna    T    C        0      0        2 
   7  chr7_21016421     ASom    T    C        0      0        2 
   7  chr7_21016421     HCab    T    C        0      0        2 
   7  chr7_21016421     HPrz    T    C        0      0        2 
   7  chr7_21016421     ZBoe    T    C        0      0        2 
   7  chr7_21016421     ZGre    T    C        0      0        2 
   7  chr7_21016421     ZHar    T    C        0      0        2 
   7  chr7_21016421   Sample    T    C        0      0        2 
   7  chr7_21016725     AAsi    C    G        0      0        2 
   7  chr7_21016725     AKia    C    G        0      0        2 
   7  chr7_21016725     AOna    C    G        0      0        2 
   7  chr7_21016725     ASom    C    G        0      0        2 
   7  chr7_21016725     HCab    C    G        1      2        2 
   7  chr7_21016725     HPrz    C    G        1      2        2 
   7  chr7_21016725     ZBoe    C    G        0      0        2 
   7  chr7_21016725     ZGre    C    G        0      0        2 
   7  chr7_21016725     ZHar    C    G        0      0        2 
   7  chr7_21016725   Sample    C    G        0      0        2 
   7  chr7_21018469     AAsi    C    A        0      0        2 
   7  chr7_21018469     AKia    C    A        1      2        2 
   7  chr7_21018469     AOna    C    A        0      0        2 
   7  chr7_21018469     ASom    C    A        0      0        2 
   7  chr7_21018469     HCab    C    A        0      0        2 
   7  chr7_21018469     HPrz    C    A        0      0        2 
   7  chr7_21018469     ZBoe    C    A        0      0        2 
   7  chr7_21018469     ZGre    C    A        0      0        2 
   7  chr7_21018469     ZHar    C    A        0      0        2 
   7  chr7_21018469   Sample    C    A        0      0        2 
   7  chr7_21028442     AAsi    G    A        0      0        2 
   7  chr7_21028442     AKia    G    A        0      0        2 
   7  chr7_21028442     AOna    G    A        0      0        2 
   7  chr7_21028442     ASom    G    A      0.5      1        2 
   7  chr7_21028442     HCab    G    A        0      0        2 
   7  chr7_21028442     HPrz    G    A        0      0        2 
   7  chr7_21028442     ZBoe    G    A        0      0        2 
   7  chr7_21028442     ZGre    G    A        0      0        2 
   7  chr7_21028442     ZHar    G    A        0      0        2 
   7  chr7_21028442   Sample    G    A        0      0        2 
   7  chr7_21031697     AAsi    G    T        0      0        2 
   7  chr7_21031697     AKia    G    T        0      0        2 
   7  chr7_21031697     AOna    G    T        0      0        2 
   7  chr7_21031697     ASom    G    T        0      0        2 
   7  chr7_21031697     HCab    G    T        0      0        2 
   7  chr7_21031697     HPrz    G    T        0      0        2 
   7  chr7_21031697     ZBoe    G    T        1      2        2 
   7  chr7_21031697     ZGre    G    T        0      0        2 
   7  chr7_21031697     ZHar    G    T        0      0        2 
   7  chr7_21031697   Sample    G    T        0      0        2 
   7  chr7_21031942     AAsi    A    G        0      0        2 
   7  chr7_21031942     AKia    A    G        0      0        2 
   7  chr7_21031942     AOna    A    G        0      0        2 
   7  chr7_21031942     ASom    A    G      0.5      1        2 
   7  chr7_21031942     HCab    A    G        0      0        2 
   7  chr7_21031942     HPrz    A    G        0      0        2 
   7  chr7_21031942     ZBoe    A    G        0      0        2 
   7  chr7_21031942     ZGre    A    G        0      0        2 
   7  chr7_21031942     ZHar    A    G        0      0        2 
   7  chr7_21031942   Sample    A    G        0      0        2 
   7  chr7_21033367     AAsi    G    T        0      0        2 
   7  chr7_21033367     AKia    G    T        0      0        2 
   7  chr7_21033367     AOna    G    T        0      0        2 
   7  chr7_21033367     ASom    G    T        0      0        2 
   7  chr7_21033367     HCab    G    T        0      0        2 
   7  chr7_21033367     HPrz    G    T        0      0        2 
   7  chr7_21033367     ZBoe    G    T        0      0        2 
   7  chr7_21033367     ZGre    G    T        0      0        2 
   7  chr7_21033367     ZHar    G    T      0.5      1        2 
   7  chr7_21033367   Sample    G    T        0      0        2 
   7  chr7_21047276     AAsi    A    C        0      0        2 
   7  chr7_21047276     AKia    A    C        0      0        2 
   7  chr7_21047276     AOna    A    C        0      0        2 
   7  chr7_21047276     ASom    A    C      0.5      1        2 
   7  chr7_21047276     HCab    A    C        0      0        2 
   7  chr7_21047276     HPrz    A    C        0      0        2 
   7  chr7_21047276     ZBoe    A    C        0      0        2 
   7  chr7_21047276     ZGre    A    C        0      0        2 
   7  chr7_21047276     ZHar    A    C        0      0        2 
   7  chr7_21047276   Sample    A    C        0      0        2 
   7  chr7_21047753     AAsi    A    G        0      0        2 
   7  chr7_21047753     AKia    A    G        0      0        2 
   7  chr7_21047753     AOna    A    G        0      0        2 
   7  chr7_21047753     ASom    A    G        1      2        2 
   7  chr7_21047753     HCab    A    G        0      0        2 
   7  chr7_21047753     HPrz    A    G        0      0        2 
   7  chr7_21047753     ZBoe    A    G        0      0        2 
   7  chr7_21047753     ZGre    A    G        0      0        2 
   7  chr7_21047753     ZHar    A    G        0      0        2 
   7  chr7_21047753   Sample    A    G        1      2        2 
   7  chr7_21049363     AAsi    A    C        0      0        2 
   7  chr7_21049363     AKia    A    C        0      0        2 
   7  chr7_21049363     AOna    A    C        0      0        2 
   7  chr7_21049363     ASom    A    C        0      0        2 
   7  chr7_21049363     HCab    A    C        0      0        2 
   7  chr7_21049363     HPrz    A    C        0      0        2 
   7  chr7_21049363     ZBoe    A    C        0      0        2 
   7  chr7_21049363     ZGre    A    C      0.5      1        2 
   7  chr7_21049363     ZHar    A    C        0      0        2 
   7  chr7_21049363   Sample    A    C        0      0        2 
   7  chr7_21051089     AAsi    T    C        0      0        2 
   7  chr7_21051089     AKia    T    C        0      0        2 
   7  chr7_21051089     AOna    T    C        0      0        2 
   7  chr7_21051089     ASom    T    C        0      0        2 
   7  chr7_21051089     HCab    T    C        1      2        2 
   7  chr7_21051089     HPrz    T    C        1      2        2 
   7  chr7_21051089     ZBoe    T    C        0      0        2 
   7  chr7_21051089     ZGre    T    C        0      0        2 
   7  chr7_21051089     ZHar    T    C        0      0        2 
   7  chr7_21051089   Sample    T    C        0      0        2 
   7  chr7_21064686     AAsi    G    A        0      0        2 
   7  chr7_21064686     AKia    G    A        1      2        2 
   7  chr7_21064686     AOna    G    A        0      0        2 
   7  chr7_21064686     ASom    G    A        0      0        2 
   7  chr7_21064686     HCab    G    A        0      0        2 
   7  chr7_21064686     HPrz    G    A        0      0        2 
   7  chr7_21064686     ZBoe    G    A        0      0        2 
   7  chr7_21064686     ZGre    G    A        0      0        2 
   7  chr7_21064686     ZHar    G    A        0      0        2 
   7  chr7_21064686   Sample    G    A        0      0        2 
   7  chr7_21074838     AAsi    T    C        0      0        2 
   7  chr7_21074838     AKia    T    C        1      2        2 
   7  chr7_21074838     AOna    T    C        0      0        2 
   7  chr7_21074838     ASom    T    C        0      0        2 
   7  chr7_21074838     HCab    T    C        0      0        2 
   7  chr7_21074838     HPrz    T    C        0      0        2 
   7  chr7_21074838     ZBoe    T    C        0      0        2 
   7  chr7_21074838     ZGre    T    C        0      0        2 
   7  chr7_21074838     ZHar    T    C        0      0        2 
   7  chr7_21074838   Sample    T    C        0      0        2 
   7  chr7_21078347     AAsi    A    G        0      0        2 
   7  chr7_21078347     AKia    A    G        0      0        2 
   7  chr7_21078347     AOna    A    G        0      0        2 
   7  chr7_21078347     ASom    A    G        0      0        2 
   7  chr7_21078347     HCab    A    G        0      0        2 
   7  chr7_21078347     HPrz    A    G        0      0        2 
   7  chr7_21078347     ZBoe    A    G        0      0        2 
   7  chr7_21078347     ZGre    A    G        0      0        2 
   7  chr7_21078347     ZHar    A    G      0.5      1        2 
   7  chr7_21078347   Sample    A    G        0      0        2 
   7  chr7_21079173     AAsi    A    G        1      2        2 
   7  chr7_21079173     AKia    A    G        1      2        2 
   7  chr7_21079173     AOna    A    G        1      2        2 
   7  chr7_21079173     ASom    A    G        1      2        2 
   7  chr7_21079173     HCab    A    G        0      0        2 
   7  chr7_21079173     HPrz    A    G        0      0        2 
   7  chr7_21079173     ZBoe    A    G        0      0        2 
   7  chr7_21079173     ZGre    A    G        0      0        2 
   7  chr7_21079173     ZHar    A    G        0      0        2 
   7  chr7_21079173   Sample    A    G        1      2        2 
   7  chr7_21079775     AAsi    A    G        1      2        2 
   7  chr7_21079775     AKia    A    G        1      2        2 
   7  chr7_21079775     AOna    A    G        1      2        2 
   7  chr7_21079775     ASom    A    G        1      2        2 
   7  chr7_21079775     HCab    A    G        0      0        2 
   7  chr7_21079775     HPrz    A    G        0      0        2 
   7  chr7_21079775     ZBoe    A    G        0      0        2 
   7  chr7_21079775     ZGre    A    G        0      0        2 
   7  chr7_21079775     ZHar    A    G        0      0        2 
   7  chr7_21079775   Sample    A    G        1      2        2 
   7  chr7_21080564     AAsi    C    T        0      0        2 
   7  chr7_21080564     AKia    C    T        0      0        2 
   7  chr7_21080564     AOna    C    T        0      0        2 
   7  chr7_21080564     ASom    C    T        0      0        2 
   7  chr7_21080564     HCab    C    T        0      0        2 
   7  chr7_21080564     HPrz    C    T      0.5      1        2 
   7  chr7_21080564     ZBoe    C    T        0      0        2 
   7  chr7_21080564     ZGre    C    T        0      0        2 
   7  chr7_21080564     ZHar    C    T        0      0        2 
   7  chr7_21080564   Sample    C    T        0      0        2 
   7  chr7_21089379     AAsi    A    G        0      0        2 
   7  chr7_21089379     AKia    A    G        0      0        2 
   7  chr7_21089379     AOna    A    G        0      0        2 
   7  chr7_21089379     ASom    A    G        0      0        2 
   7  chr7_21089379     HCab    A    G        1      2        2 
   7  chr7_21089379     HPrz    A    G        1      2        2 
   7  chr7_21089379     ZBoe    A    G        0      0        2 
   7  chr7_21089379     ZGre    A    G        0      0        2 
   7  chr7_21089379     ZHar    A    G        0      0        2 
   7  chr7_21089379   Sample    A    G        0      0        2 
   7  chr7_21097422     AAsi    C    T        0      0        2 
   7  chr7_21097422     AKia    C    T        0      0        2 
   7  chr7_21097422     AOna    C    T        0      0        2 
   7  chr7_21097422     ASom    C    T        0      0        2 
   7  chr7_21097422     HCab    C    T        0      0        2 
   7  chr7_21097422     HPrz    C    T        0      0        2 
   7  chr7_21097422     ZBoe    C    T        0      0        2 
   7  chr7_21097422     ZGre    C    T        0      0        2 
   7  chr7_21097422     ZHar    C    T        1      2        2 
   7  chr7_21097422   Sample    C    T        0      0        2 
   7  chr7_21102412     AAsi    C    T        0      0        2 
   7  chr7_21102412     AKia    C    T        1      2        2 
   7  chr7_21102412     AOna    C    T        0      0        2 
   7  chr7_21102412     ASom    C    T        0      0        2 
   7  chr7_21102412     HCab    C    T        0      0        2 
   7  chr7_21102412     HPrz    C    T        0      0        2 
   7  chr7_21102412     ZBoe    C    T        0      0        2 
   7  chr7_21102412     ZGre    C    T        0      0        2 
   7  chr7_21102412     ZHar    C    T        0      0        2 
   7  chr7_21102412   Sample    C    T        0      0        2 
   7  chr7_21103732     AAsi    G    A        0      0        2 
   7  chr7_21103732     AKia    G    A        0      0        2 
   7  chr7_21103732     AOna    G    A        0      0        2 
   7  chr7_21103732     ASom    G    A        0      0        2 
   7  chr7_21103732     HCab    G    A        0      0        2 
   7  chr7_21103732     HPrz    G    A        0      0        2 
   7  chr7_21103732     ZBoe    G    A        1      2        2 
   7  chr7_21103732     ZGre    G    A        0      0        2 
   7  chr7_21103732     ZHar    G    A        0      0        2 
   7  chr7_21103732   Sample    G    A        0      0        2 
   7  chr7_21106788     AAsi    T    C        0      0        2 
   7  chr7_21106788     AKia    T    C        0      0        2 
   7  chr7_21106788     AOna    T    C        0      0        2 
   7  chr7_21106788     ASom    T    C        0      0        2 
   7  chr7_21106788     HCab    T    C        1      2        2 
   7  chr7_21106788     HPrz    T    C        1      2        2 
   7  chr7_21106788     ZBoe    T    C        0      0        2 
   7  chr7_21106788     ZGre    T    C        0      0        2 
   7  chr7_21106788     ZHar    T    C        0      0        2 
   7  chr7_21106788   Sample    T    C        0      0        2 
   7  chr7_21111944     AAsi    C    T        0      0        2 
   7  chr7_21111944     AKia    C    T        0      0        2 
   7  chr7_21111944     AOna    C    T        0      0        2 
   7  chr7_21111944     ASom    C    T        0      0        2 
   7  chr7_21111944     HCab    C    T        1      2        2 
   7  chr7_21111944     HPrz    C    T        1      2        2 
   7  chr7_21111944     ZBoe    C    T        0      0        2 
   7  chr7_21111944     ZGre    C    T        0      0        2 
   7  chr7_21111944     ZHar    C    T        0      0        2 
   7  chr7_21111944   Sample    C    T        0      0        2 
   7  chr7_21114856     AAsi    C    T        0      0        2 
   7  chr7_21114856     AKia    C    T        0      0        2 
   7  chr7_21114856     AOna    C    T        0      0        2 
   7  chr7_21114856     ASom    C    T        0      0        2 
   7  chr7_21114856     HCab    C    T        0      0        2 
   7  chr7_21114856     HPrz    C    T        0      0        2 
   7  chr7_21114856     ZBoe    C    T        0      0        2 
   7  chr7_21114856     ZGre    C    T        0      0        2 
   7  chr7_21114856     ZHar    C    T      0.5      1        2 
   7  chr7_21114856   Sample    C    T        0      0        2 
   7  chr7_21123266     AAsi    A    G        0      0        2 
   7  chr7_21123266     AKia    A    G        0      0        2 
   7  chr7_21123266     AOna    A    G        0      0        2 
   7  chr7_21123266     ASom    A    G        0      0        2 
   7  chr7_21123266     HCab    A    G      0.5      1        2 
   7  chr7_21123266     HPrz    A    G      0.5      1        2 
   7  chr7_21123266     ZBoe    A    G        0      0        2 
   7  chr7_21123266     ZGre    A    G        0      0        2 
   7  chr7_21123266     ZHar    A    G        0      0        2 
   7  chr7_21123266   Sample    A    G        0      0        2 
   7  chr7_21135482     AAsi    A    T      0.5      1        2 
   7  chr7_21135482     AKia    A    T        0      0        2 
   7  chr7_21135482     AOna    A    T        0      0        2 
   7  chr7_21135482     ASom    A    T      0.5      1        2 
   7  chr7_21135482     HCab    A    T        0      0        2 
   7  chr7_21135482     HPrz    A    T        0      0        2 
   7  chr7_21135482     ZBoe    A    T        0      0        2 
   7  chr7_21135482     ZGre    A    T        0      0        2 
   7  chr7_21135482     ZHar    A    T        0      0        2 
   7  chr7_21135482   Sample    A    T        1      2        2 
   7  chr7_21148823     AAsi    G    C      0.5      1        2 
   7  chr7_21148823     AKia    G    C        0      0        2 
   7  chr7_21148823     AOna    G    C        0      0        2 
   7  chr7_21148823     ASom    G    C        0      0        2 
   7  chr7_21148823     HCab    G    C        0      0        2 
   7  chr7_21148823     HPrz    G    C        0      0        2 
   7  chr7_21148823     ZBoe    G    C        0      0        2 
   7  chr7_21148823     ZGre    G    C        0      0        2 
   7  chr7_21148823     ZHar    G    C        0      0        2 
   7  chr7_21148823   Sample    G    C        1      2        2 
   7  chr7_21150389     AAsi    A    G        0      0        2 
   7  chr7_21150389     AKia    A    G        0      0        2 
   7  chr7_21150389     AOna    A    G        0      0        2 
   7  chr7_21150389     ASom    A    G        0      0        2 
   7  chr7_21150389     HCab    A    G        0      0        2 
   7  chr7_21150389     HPrz    A    G      0.5      1        2 
   7  chr7_21150389     ZBoe    A    G        0      0        2 
   7  chr7_21150389     ZGre    A    G        0      0        2 
   7  chr7_21150389     ZHar    A    G        0      0        2 
   7  chr7_21150389   Sample    A    G        0      0        2 
   7  chr7_21152428     AAsi    A    G        0      0        2 
   7  chr7_21152428     AKia    A    G        0      0        2 
   7  chr7_21152428     AOna    A    G        0      0        2 
   7  chr7_21152428     ASom    A    G        0      0        2 
   7  chr7_21152428     HCab    A    G        0      0        2 
   7  chr7_21152428     HPrz    A    G      0.5      1        2 
   7  chr7_21152428     ZBoe    A    G        0      0        2 
   7  chr7_21152428     ZGre    A    G        0      0        2 
   7  chr7_21152428     ZHar    A    G        0      0        2 
   7  chr7_21152428   Sample    A    G        0      0        2 
   7  chr7_21152599     AAsi    T    C        0      0        2 
   7  chr7_21152599     AKia    T    C        0      0        2 
   7  chr7_21152599     AOna    T    C        0      0        2 
   7  chr7_21152599     ASom    T    C        0      0        2 
   7  chr7_21152599     HCab    T    C        1      2        2 
   7  chr7_21152599     HPrz    T    C        1      2        2 
   7  chr7_21152599     ZBoe    T    C        0      0        2 
   7  chr7_21152599     ZGre    T    C        0      0        2 
   7  chr7_21152599     ZHar    T    C        0      0        2 
   7  chr7_21152599   Sample    T    C        0      0        2 
   7  chr7_21157364     AAsi    A    C        0      0        2 
   7  chr7_21157364     AKia    A    C        0      0        2 
   7  chr7_21157364     AOna    A    C        0      0        2 
   7  chr7_21157364     ASom    A    C        0      0        2 
   7  chr7_21157364     HCab    A    C        0      0        2 
   7  chr7_21157364     HPrz    A    C        0      0        2 
   7  chr7_21157364     ZBoe    A    C        1      2        2 
   7  chr7_21157364     ZGre    A    C        0      0        2 
   7  chr7_21157364     ZHar    A    C        0      0        2 
   7  chr7_21157364   Sample    A    C        0      0        2 
   7  chr7_21157781     AAsi    A    G        0      0        2 
   7  chr7_21157781     AKia    A    G        0      0        2 
   7  chr7_21157781     AOna    A    G        0      0        2 
   7  chr7_21157781     ASom    A    G        0      0        2 
   7  chr7_21157781     HCab    A    G      0.5      1        2 
   7  chr7_21157781     HPrz    A    G      0.5      1        2 
   7  chr7_21157781     ZBoe    A    G        0      0        2 
   7  chr7_21157781     ZGre    A    G        0      0        2 
   7  chr7_21157781     ZHar    A    G        0      0        2 
   7  chr7_21157781   Sample    A    G        0      0        2 
   7  chr7_21159435     AAsi    T    A        0      0        2 
   7  chr7_21159435     AKia    T    A        1      2        2 
   7  chr7_21159435     AOna    T    A        0      0        2 
   7  chr7_21159435     ASom    T    A        0      0        2 
   7  chr7_21159435     HCab    T    A        0      0        2 
   7  chr7_21159435     HPrz    T    A        0      0        2 
   7  chr7_21159435     ZBoe    T    A        0      0        2 
   7  chr7_21159435     ZGre    T    A        0      0        2 
   7  chr7_21159435     ZHar    T    A        0      0        2 
   7  chr7_21159435   Sample    T    A        0      0        2 
   7  chr7_21164648     AAsi    G    A        0      0        2 
   7  chr7_21164648     AKia    G    A        0      0        2 
   7  chr7_21164648     AOna    G    A        1      2        2 
   7  chr7_21164648     ASom    G    A        0      0        2 
   7  chr7_21164648     HCab    G    A        0      0        2 
   7  chr7_21164648     HPrz    G    A        0      0        2 
   7  chr7_21164648     ZBoe    G    A        0      0        2 
   7  chr7_21164648     ZGre    G    A        0      0        2 
   7  chr7_21164648     ZHar    G    A        0      0        2 
   7  chr7_21164648   Sample    G    A        0      0        2 
   7  chr7_21168133     AAsi    A    G        0      0        2 
   7  chr7_21168133     AKia    A    G        0      0        2 
   7  chr7_21168133     AOna    A    G        0      0        2 
   7  chr7_21168133     ASom    A    G        0      0        2 
   7  chr7_21168133     HCab    A    G        0      0        2 
   7  chr7_21168133     HPrz    A    G      0.5      1        2 
   7  chr7_21168133     ZBoe    A    G        0      0        2 
   7  chr7_21168133     ZGre    A    G        0      0        2 
   7  chr7_21168133     ZHar    A    G        0      0        2 
   7  chr7_21168133   Sample    A    G        0      0        2 
   7  chr7_21174480     AAsi    A    G        0      0        2 
   7  chr7_21174480     AKia    A    G        0      0        2 
   7  chr7_21174480     AOna    A    G        0      0        2 
   7  chr7_21174480     ASom    A    G        0      0        2 
   7  chr7_21174480     HCab    A    G        1      2        2 
   7  chr7_21174480     HPrz    A    G        1      2        2 
   7  chr7_21174480     ZBoe    A    G        0      0        2 
   7  chr7_21174480     ZGre    A    G        0      0        2 
   7  chr7_21174480     ZHar    A    G        0      0        2 
   7  chr7_21174480   Sample    A    G        0      0        2 
   7  chr7_21178239     AAsi    T    C        0      0        2 
   7  chr7_21178239     AKia    T    C        0      0        2 
   7  chr7_21178239     AOna    T    C        0      0        2 
   7  chr7_21178239     ASom    T    C        0      0        2 
   7  chr7_21178239     HCab    T    C        1      2        2 
   7  chr7_21178239     HPrz    T    C        1      2        2 
   7  chr7_21178239     ZBoe    T    C        0      0        2 
   7  chr7_21178239     ZGre    T    C        0      0        2 
   7  chr7_21178239     ZHar    T    C        0      0        2 
   7  chr7_21178239   Sample    T    C        0      0        2 
   7  chr7_21187097     AAsi    A    G        0      0        2 
   7  chr7_21187097     AKia    A    G        0      0        2 
   7  chr7_21187097     AOna    A    G        0      0        2 
   7  chr7_21187097     ASom    A    G        0      0        2 
   7  chr7_21187097     HCab    A    G        0      0        2 
   7  chr7_21187097     HPrz    A    G        0      0        2 
   7  chr7_21187097     ZBoe    A    G        1      2        2 
   7  chr7_21187097     ZGre    A    G        0      0        2 
   7  chr7_21187097     ZHar    A    G        0      0        2 
   7  chr7_21187097   Sample    A    G        0      0        2 
   7  chr7_21191991     AAsi    A    C        0      0        2 
   7  chr7_21191991     AKia    A    C        0      0        2 
   7  chr7_21191991     AOna    A    C        0      0        2 
   7  chr7_21191991     ASom    A    C        0      0        2 
   7  chr7_21191991     HCab    A    C        0      0        2 
   7  chr7_21191991     HPrz    A    C        0      0        2 
   7  chr7_21191991     ZBoe    A    C        0      0        2 
   7  chr7_21191991     ZGre    A    C        0      0        2 
   7  chr7_21191991     ZHar    A    C        1      2        2 
   7  chr7_21191991   Sample    A    C        0      0        2 
   7  chr7_21193325     AAsi    T    A        0      0        2 
   7  chr7_21193325     AKia    T    A        0      0        2 
   7  chr7_21193325     AOna    T    A        0      0        2 
   7  chr7_21193325     ASom    T    A        0      0        2 
   7  chr7_21193325     HCab    T    A        1      2        2 
   7  chr7_21193325     HPrz    T    A        1      2        2 
   7  chr7_21193325     ZBoe    T    A        0      0        2 
   7  chr7_21193325     ZGre    T    A        0      0        2 
   7  chr7_21193325     ZHar    T    A        0      0        2 
   7  chr7_21193325   Sample    T    A        0      0        2 
   7  chr7_21195695     AAsi    G    T        0      0        2 
   7  chr7_21195695     AKia    G    T        0      0        2 
   7  chr7_21195695     AOna    G    T        0      0        2 
   7  chr7_21195695     ASom    G    T        0      0        2 
   7  chr7_21195695     HCab    G    T      0.5      1        2 
   7  chr7_21195695     HPrz    G    T        0      0        2 
   7  chr7_21195695     ZBoe    G    T        0      0        2 
   7  chr7_21195695     ZGre    G    T        0      0        2 
   7  chr7_21195695     ZHar    G    T        0      0        2 
   7  chr7_21195695   Sample    G    T        0      0        2 
   7  chr7_21201668     AAsi    A    C        0      0        2 
   7  chr7_21201668     AKia    A    C        0      0        2 
   7  chr7_21201668     AOna    A    C        0      0        2 
   7  chr7_21201668     ASom    A    C        0      0        2 
   7  chr7_21201668     HCab    A    C        0      0        2 
   7  chr7_21201668     HPrz    A    C        0      0        2 
   7  chr7_21201668     ZBoe    A    C        1      2        2 
   7  chr7_21201668     ZGre    A    C        0      0        2 
   7  chr7_21201668     ZHar    A    C        0      0        2 
   7  chr7_21201668   Sample    A    C        0      0        2 
   7  chr7_21208690     AAsi    T    C        0      0        2 
   7  chr7_21208690     AKia    T    C        1      2        2 
   7  chr7_21208690     AOna    T    C        0      0        2 
   7  chr7_21208690     ASom    T    C        0      0        2 
   7  chr7_21208690     HCab    T    C        0      0        2 
   7  chr7_21208690     HPrz    T    C        0      0        2 
   7  chr7_21208690     ZBoe    T    C        0      0        2 
   7  chr7_21208690     ZGre    T    C        0      0        2 
   7  chr7_21208690     ZHar    T    C        0      0        2 
   7  chr7_21208690   Sample    T    C        0      0        2 
   7  chr7_21210341     AAsi    G    C        0      0        2 
   7  chr7_21210341     AKia    G    C        1      2        2 
   7  chr7_21210341     AOna    G    C        0      0        2 
   7  chr7_21210341     ASom    G    C        0      0        2 
   7  chr7_21210341     HCab    G    C        0      0        2 
   7  chr7_21210341     HPrz    G    C        0      0        2 
   7  chr7_21210341     ZBoe    G    C        0      0        2 
   7  chr7_21210341     ZGre    G    C        0      0        2 
   7  chr7_21210341     ZHar    G    C        0      0        2 
   7  chr7_21210341   Sample    G    C        0      0        2 
   7  chr7_21214165     AAsi    T    A        0      0        2 
   7  chr7_21214165     AKia    T    A        0      0        2 
   7  chr7_21214165     AOna    T    A        0      0        2 
   7  chr7_21214165     ASom    T    A        0      0        2 
   7  chr7_21214165     HCab    T    A      0.5      1        2 
   7  chr7_21214165     HPrz    T    A        0      0        2 
   7  chr7_21214165     ZBoe    T    A        0      0        2 
   7  chr7_21214165     ZGre    T    A        0      0        2 
   7  chr7_21214165     ZHar    T    A        0      0        2 
   7  chr7_21214165   Sample    T    A        0      0        2 
   7  chr7_21217208     AAsi    A    G        0      0        2 
   7  chr7_21217208     AKia    A    G        1      2        2 
   7  chr7_21217208     AOna    A    G        0      0        2 
   7  chr7_21217208     ASom    A    G        0      0        2 
   7  chr7_21217208     HCab    A    G        0      0        2 
   7  chr7_21217208     HPrz    A    G        0      0        2 
   7  chr7_21217208     ZBoe    A    G        0      0        2 
   7  chr7_21217208     ZGre    A    G        0      0        2 
   7  chr7_21217208     ZHar    A    G        0      0        2 
   7  chr7_21217208   Sample    A    G        0      0        2 
   7  chr7_21222952     AAsi    A    C        0      0        2 
   7  chr7_21222952     AKia    A    C        0      0        2 
   7  chr7_21222952     AOna    A    C        0      0        2 
   7  chr7_21222952     ASom    A    C        0      0        2 
   7  chr7_21222952     HCab    A    C        0      0        2 
   7  chr7_21222952     HPrz    A    C        0      0        2 
   7  chr7_21222952     ZBoe    A    C        0      0        2 
   7  chr7_21222952     ZGre    A    C        0      0        2 
   7  chr7_21222952     ZHar    A    C        1      2        2 
   7  chr7_21222952   Sample    A    C        0      0        2 
   7  chr7_21229917     AAsi    G    A        0      0        2 
   7  chr7_21229917     AKia    G    A        0      0        2 
   7  chr7_21229917     AOna    G    A        0      0        2 
   7  chr7_21229917     ASom    G    A        0      0        2 
   7  chr7_21229917     HCab    G    A        1      2        2 
   7  chr7_21229917     HPrz    G    A        1      2        2 
   7  chr7_21229917     ZBoe    G    A        0      0        2 
   7  chr7_21229917     ZGre    G    A        0      0        2 
   7  chr7_21229917     ZHar    G    A        0      0        2 
   7  chr7_21229917   Sample    G    A        0      0        2 
   7  chr7_21235632     AAsi    A    G        0      0        2 
   7  chr7_21235632     AKia    A    G        0      0        2 
   7  chr7_21235632     AOna    A    G        0      0        2 
   7  chr7_21235632     ASom    A    G        0      0        2 
   7  chr7_21235632     HCab    A    G        0      0        2 
   7  chr7_21235632     HPrz    A    G      0.5      1        2 
   7  chr7_21235632     ZBoe    A    G        0      0        2 
   7  chr7_21235632     ZGre    A    G        0      0        2 
   7  chr7_21235632     ZHar    A    G        0      0        2 
   7  chr7_21235632   Sample    A    G        0      0        2 
   7  chr7_21239831     AAsi    T    G        0      0        2 
   7  chr7_21239831     AKia    T    G        0      0        2 
   7  chr7_21239831     AOna    T    G        0      0        2 
   7  chr7_21239831     ASom    T    G        0      0        2 
   7  chr7_21239831     HCab    T    G        1      2        2 
   7  chr7_21239831     HPrz    T    G        1      2        2 
   7  chr7_21239831     ZBoe    T    G        1      2        2 
   7  chr7_21239831     ZGre    T    G        1      2        2 
   7  chr7_21239831     ZHar    T    G        0      0        2 
   7  chr7_21239831   Sample    T    G        0      0        2 
   7  chr7_21243413     AAsi    T    C        0      0        2 
   7  chr7_21243413     AKia    T    C        0      0        2 
   7  chr7_21243413     AOna    T    C        0      0        2 
   7  chr7_21243413     ASom    T    C      0.5      1        2 
   7  chr7_21243413     HCab    T    C        0      0        2 
   7  chr7_21243413     HPrz    T    C        0      0        2 
   7  chr7_21243413     ZBoe    T    C        0      0        2 
   7  chr7_21243413     ZGre    T    C        0      0        2 
   7  chr7_21243413     ZHar    T    C        0      0        2 
   7  chr7_21243413   Sample    T    C        0      0        2 
   7  chr7_21245793     AAsi    G    C        1      2        2 
   7  chr7_21245793     AKia    G    C        0      0        2 
   7  chr7_21245793     AOna    G    C        0      0        2 
   7  chr7_21245793     ASom    G    C        1      2        2 
   7  chr7_21245793     HCab    G    C        0      0        2 
   7  chr7_21245793     HPrz    G    C        0      0        2 
   7  chr7_21245793     ZBoe    G    C        0      0        2 
   7  chr7_21245793     ZGre    G    C        0      0        2 
   7  chr7_21245793     ZHar    G    C        0      0        2 
   7  chr7_21245793   Sample    G    C        1      2        2 
   7  chr7_21247559     AAsi    C    T        0      0        2 
   7  chr7_21247559     AKia    C    T        1      2        2 
   7  chr7_21247559     AOna    C    T        0      0        2 
   7  chr7_21247559     ASom    C    T        0      0        2 
   7  chr7_21247559     HCab    C    T        0      0        2 
   7  chr7_21247559     HPrz    C    T        0      0        2 
   7  chr7_21247559     ZBoe    C    T        0      0        2 
   7  chr7_21247559     ZGre    C    T        0      0        2 
   7  chr7_21247559     ZHar    C    T        0      0        2 
   7  chr7_21247559   Sample    C    T        0      0        2 
   7  chr7_21258098     AAsi    G    A        0      0        2 
   7  chr7_21258098     AKia    G    A        0      0        2 
   7  chr7_21258098     AOna    G    A        0      0        2 
   7  chr7_21258098     ASom    G    A        0      0        2 
   7  chr7_21258098     HCab    G    A        1      2        2 
   7  chr7_21258098     HPrz    G    A        1      2        2 
   7  chr7_21258098     ZBoe    G    A        0      0        2 
   7  chr7_21258098     ZGre    G    A        0      0        2 
   7  chr7_21258098     ZHar    G    A        0      0        2 
   7  chr7_21258098   Sample    G    A        0      0        2 
   7  chr7_21259233     AAsi    A    G        0      0        2 
   7  chr7_21259233     AKia    A    G        0      0        2 
   7  chr7_21259233     AOna    A    G        0      0        2 
   7  chr7_21259233     ASom    A    G        0      0        2 
   7  chr7_21259233     HCab    A    G        1      2        2 
   7  chr7_21259233     HPrz    A    G        1      2        2 
   7  chr7_21259233     ZBoe    A    G        0      0        2 
   7  chr7_21259233     ZGre    A    G        0      0        2 
   7  chr7_21259233     ZHar    A    G        0      0        2 
   7  chr7_21259233   Sample    A    G        0      0        2 
   7  chr7_21264774     AAsi    A    G        0      0        2 
   7  chr7_21264774     AKia    A    G        0      0        2 
   7  chr7_21264774     AOna    A    G        0      0        2 
   7  chr7_21264774     ASom    A    G        0      0        2 
   7  chr7_21264774     HCab    A    G      0.5      1        2 
   7  chr7_21264774     HPrz    A    G      0.5      1        2 
   7  chr7_21264774     ZBoe    A    G        0      0        2 
   7  chr7_21264774     ZGre    A    G        0      0        2 
   7  chr7_21264774     ZHar    A    G        0      0        2 
   7  chr7_21264774   Sample    A    G        0      0        2 
   7  chr7_21269653     AAsi    T    C        0      0        2 
   7  chr7_21269653     AKia    T    C        0      0        2 
   7  chr7_21269653     AOna    T    C        0      0        2 
   7  chr7_21269653     ASom    T    C        0      0        2 
   7  chr7_21269653     HCab    T    C        0      0        2 
   7  chr7_21269653     HPrz    T    C        0      0        2 
   7  chr7_21269653     ZBoe    T    C        0      0        2 
   7  chr7_21269653     ZGre    T    C        0      0        2 
   7  chr7_21269653     ZHar    T    C        1      2        2 
   7  chr7_21269653   Sample    T    C        0      0        2 
   7  chr7_21270058     AAsi    A    T        0      0        2 
   7  chr7_21270058     AKia    A    T        0      0        2 
   7  chr7_21270058     AOna    A    T        0      0        2 
   7  chr7_21270058     ASom    A    T        0      0        2 
   7  chr7_21270058     HCab    A    T        0      0        2 
   7  chr7_21270058     HPrz    A    T        0      0        2 
   7  chr7_21270058     ZBoe    A    T        0      0        2 
   7  chr7_21270058     ZGre    A    T        0      0        2 
   7  chr7_21270058     ZHar    A    T        1      2        2 
   7  chr7_21270058   Sample    A    T        0      0        2 
   7  chr7_21270156     AAsi    A    G        0      0        2 
   7  chr7_21270156     AKia    A    G        0      0        2 
   7  chr7_21270156     AOna    A    G        0      0        2 
   7  chr7_21270156     ASom    A    G        0      0        2 
   7  chr7_21270156     HCab    A    G        0      0        2 
   7  chr7_21270156     HPrz    A    G        0      0        2 
   7  chr7_21270156     ZBoe    A    G        0      0        2 
   7  chr7_21270156     ZGre    A    G      0.5      1        2 
   7  chr7_21270156     ZHar    A    G        0      0        2 
   7  chr7_21270156   Sample    A    G        0      0        2 
   7  chr7_21270287     AAsi    G    C        0      0        2 
   7  chr7_21270287     AKia    G    C        1      2        2 
   7  chr7_21270287     AOna    G    C        1      2        2 
   7  chr7_21270287     ASom    G    C        0      0        2 
   7  chr7_21270287     HCab    G    C        0      0        2 
   7  chr7_21270287     HPrz    G    C        0      0        2 
   7  chr7_21270287     ZBoe    G    C        0      0        2 
   7  chr7_21270287     ZGre    G    C        0      0        2 
   7  chr7_21270287     ZHar    G    C        0      0        2 
   7  chr7_21270287   Sample    G    C        0      0        2 
   7  chr7_21272981     AAsi    A    G        0      0        2 
   7  chr7_21272981     AKia    A    G        0      0        2 
   7  chr7_21272981     AOna    A    G        0      0        2 
   7  chr7_21272981     ASom    A    G        0      0        2 
   7  chr7_21272981     HCab    A    G        1      2        2 
   7  chr7_21272981     HPrz    A    G        1      2        2 
   7  chr7_21272981     ZBoe    A    G        0      0        2 
   7  chr7_21272981     ZGre    A    G        0      0        2 
   7  chr7_21272981     ZHar    A    G        0      0        2 
   7  chr7_21272981   Sample    A    G        0      0        2 
   7  chr7_21276020     AAsi    A    G        0      0        2 
   7  chr7_21276020     AKia    A    G        0      0        2 
   7  chr7_21276020     AOna    A    G        0      0        2 
   7  chr7_21276020     ASom    A    G        0      0        2 
   7  chr7_21276020     HCab    A    G        0      0        2 
   7  chr7_21276020     HPrz    A    G        0      0        2 
   7  chr7_21276020     ZBoe    A    G      0.5      1        2 
   7  chr7_21276020     ZGre    A    G        0      0        2 
   7  chr7_21276020     ZHar    A    G        0      0        2 
   7  chr7_21276020   Sample    A    G        0      0        2 
   7  chr7_21282515     AAsi    C    T        0      0        2 
   7  chr7_21282515     AKia    C    T        0      0        2 
   7  chr7_21282515     AOna    C    T        0      0        2 
   7  chr7_21282515     ASom    C    T        0      0        2 
   7  chr7_21282515     HCab    C    T        0      0        2 
   7  chr7_21282515     HPrz    C    T        0      0        2 
   7  chr7_21282515     ZBoe    C    T        0      0        2 
   7  chr7_21282515     ZGre    C    T      0.5      1        2 
   7  chr7_21282515     ZHar    C    T        0      0        2 
   7  chr7_21282515   Sample    C    T        0      0        2 
   7  chr7_21283773     AAsi    T    A        0      0        2 
   7  chr7_21283773     AKia    T    A        1      2        2 
   7  chr7_21283773     AOna    T    A        1      2        2 
   7  chr7_21283773     ASom    T    A        0      0        2 
   7  chr7_21283773     HCab    T    A        0      0        2 
   7  chr7_21283773     HPrz    T    A        0      0        2 
   7  chr7_21283773     ZBoe    T    A        0      0        2 
   7  chr7_21283773     ZGre    T    A        0      0        2 
   7  chr7_21283773     ZHar    T    A        0      0        2 
   7  chr7_21283773   Sample    T    A        0      0        2 
   7  chr7_21284523     AAsi    G    A        0      0        2 
   7  chr7_21284523     AKia    G    A        0      0        2 
   7  chr7_21284523     AOna    G    A        0      0        2 
   7  chr7_21284523     ASom    G    A        0      0        2 
   7  chr7_21284523     HCab    G    A        0      0        2 
   7  chr7_21284523     HPrz    G    A        0      0        2 
   7  chr7_21284523     ZBoe    G    A        1      2        2 
   7  chr7_21284523     ZGre    G    A        0      0        2 
   7  chr7_21284523     ZHar    G    A        0      0        2 
   7  chr7_21284523   Sample    G    A        0      0        2 
   7  chr7_21291359     AAsi    A    T        0      0        2 
   7  chr7_21291359     AKia    A    T        0      0        2 
   7  chr7_21291359     AOna    A    T        1      2        2 
   7  chr7_21291359     ASom    A    T        0      0        2 
   7  chr7_21291359     HCab    A    T        0      0        2 
   7  chr7_21291359     HPrz    A    T        0      0        2 
   7  chr7_21291359     ZBoe    A    T        0      0        2 
   7  chr7_21291359     ZGre    A    T        0      0        2 
   7  chr7_21291359     ZHar    A    T        0      0        2 
   7  chr7_21291359   Sample    A    T        0      0        2 
   7  chr7_21292248     AAsi    A    G        0      0        2 
   7  chr7_21292248     AKia    A    G        0      0        2 
   7  chr7_21292248     AOna    A    G        0      0        2 
   7  chr7_21292248     ASom    A    G        0      0        2 
   7  chr7_21292248     HCab    A    G        1      2        2 
   7  chr7_21292248     HPrz    A    G        1      2        2 
   7  chr7_21292248     ZBoe    A    G        0      0        2 
   7  chr7_21292248     ZGre    A    G        0      0        2 
   7  chr7_21292248     ZHar    A    G        0      0        2 
   7  chr7_21292248   Sample    A    G        0      0        2 
   7  chr7_21294685     AAsi    C    T        0      0        2 
   7  chr7_21294685     AKia    C    T        0      0        2 
   7  chr7_21294685     AOna    C    T        0      0        2 
   7  chr7_21294685     ASom    C    T        0      0        2 
   7  chr7_21294685     HCab    C    T        0      0        2 
   7  chr7_21294685     HPrz    C    T        0      0        2 
   7  chr7_21294685     ZBoe    C    T        0      0        2 
   7  chr7_21294685     ZGre    C    T        1      2        2 
   7  chr7_21294685     ZHar    C    T        0      0        2 
   7  chr7_21294685   Sample    C    T        0      0        2 
   7  chr7_21295295     AAsi    A    G        0      0        2 
   7  chr7_21295295     AKia    A    G        0      0        2 
   7  chr7_21295295     AOna    A    G        0      0        2 
   7  chr7_21295295     ASom    A    G        0      0        2 
   7  chr7_21295295     HCab    A    G        0      0        2 
   7  chr7_21295295     HPrz    A    G        0      0        2 
   7  chr7_21295295     ZBoe    A    G      0.5      1        2 
   7  chr7_21295295     ZGre    A    G        0      0        2 
   7  chr7_21295295     ZHar    A    G        0      0        2 
   7  chr7_21295295   Sample    A    G        0      0        2 
   7  chr7_21305104     AAsi    G    A        1      2        2 
   7  chr7_21305104     AKia    G    A        0      0        2 
   7  chr7_21305104     AOna    G    A        0      0        2 
   7  chr7_21305104     ASom    G    A        1      2        2 
   7  chr7_21305104     HCab    G    A        0      0        2 
   7  chr7_21305104     HPrz    G    A        0      0        2 
   7  chr7_21305104     ZBoe    G    A        0      0        2 
   7  chr7_21305104     ZGre    G    A        0      0        2 
   7  chr7_21305104     ZHar    G    A        0      0        2 
   7  chr7_21305104   Sample    G    A        1      2        2 
   7  chr7_21310172     AAsi    G    A        0      0        2 
   7  chr7_21310172     AKia    G    A        0      0        2 
   7  chr7_21310172     AOna    G    A        0      0        2 
   7  chr7_21310172     ASom    G    A        0      0        2 
   7  chr7_21310172     HCab    G    A      0.5      1        2 
   7  chr7_21310172     HPrz    G    A        0      0        2 
   7  chr7_21310172     ZBoe    G    A        0      0        2 
   7  chr7_21310172     ZGre    G    A        0      0        2 
   7  chr7_21310172     ZHar    G    A        0      0        2 
   7  chr7_21310172   Sample    G    A        0      0        2 
   7  chr7_21310694     AAsi    A    G        0      0        2 
   7  chr7_21310694     AKia    A    G        1      2        2 
   7  chr7_21310694     AOna    A    G        0      0        2 
   7  chr7_21310694     ASom    A    G        0      0        2 
   7  chr7_21310694     HCab    A    G        0      0        2 
   7  chr7_21310694     HPrz    A    G        0      0        2 
   7  chr7_21310694     ZBoe    A    G        0      0        2 
```
